## Supplemental Datasets for "A genome-wide mutational constraint map quantified from variation in 76,156 human genomes": Supplementary_Data_3.bed (part 570 of 859)

```
chr4	62779900	62780900	-1.1502277275364068
chr4	62780000	62781000	-0.8479589162897485
chr4	62780100	62781100	-0.3465922532872398
chr4	62780200	62781200	-1.2366555627540148
chr4	62780300	62781300	-1.5429271260601016
chr4	62780400	62781400	-1.9607175856175192
chr4	62780500	62781500	-1.582234708635804
chr4	62780600	62781600	-1.4727018573655253
chr4	62780700	62781700	-1.3283773007055901
chr4	62780800	62781800	-2.0832724958363924
chr4	62780900	62781900	-2.9514629112303026
chr4	62781000	62782000	-3.4408010503781354
chr4	62781100	62782100	-3.3494389751862763
chr4	62781200	62782200	-2.108340264882351
chr4	62781300	62782300	-2.647727976560108
chr4	62781400	62782400	-2.8610270664592226
chr4	62781500	62782500	-3.1764536440356914
chr4	62781600	62782600	-2.913246135601105
chr4	62781700	62782700	-3.722474103148555
chr4	62781800	62782800	-3.6431955693970353
chr4	62781900	62782900	-3.578433409388877
chr4	62782000	62783000	-3.8012527715576017
chr4	62782100	62783100	-4.2801308113873215
chr4	62782200	62783200	-4.640489885017512
chr4	62782300	62783300	-3.9262653000698053
chr4	62783400	62784400	-2.709430129722088
chr4	62783500	62784500	-2.5725532914318165
chr4	62783600	62784600	-2.9455886251750587
chr4	62783700	62784700	-1.9571489479642248
chr4	62783800	62784800	-2.19679899675834
chr4	62783900	62784900	-1.8583266053791687
chr4	62784000	62785000	-2.399664215967802
chr4	62784100	62785100	-2.004913389484267
chr4	62784200	62785200	-1.8947174447388797
chr4	62784300	62785300	-2.667354039174989
chr4	62784400	62785400	-2.8096639756699626
chr4	62784500	62785500	-2.415206356010239
chr4	62784600	62785600	-2.4865756062547235
chr4	62784700	62785700	-3.163882864935088
chr4	62784800	62785800	-2.8047126523205907
chr4	62784900	62785900	-2.705802538480004
chr4	62785000	62786000	-2.212693223324327
chr4	62785100	62786100	-2.246073296198106
chr4	62785200	62786200	-2.210845429728913
chr4	62785300	62786300	-1.9480413335612528
chr4	62785400	62786400	-1.6525621363609406
chr4	62785500	62786500	-1.6335793415080724
chr4	62785600	62786600	-1.5061553044788398
chr4	62785700	62786700	-1.7195316473554878
chr4	62785800	62786800	-2.7393920396913587
chr4	62785900	62786900	-2.8293937596960084
chr4	62786000	62787000	-3.4336417242012223
chr4	62786100	62787100	-3.7202833059060096
chr4	62786200	62787200	-4.181897109849331
chr4	62786300	62787300	-3.948470768981717
chr4	62786400	62787400	-4.1166944967716175
chr4	62786500	62787500	-4.402615613219647
chr4	62786600	62787600	-4.606248030783641
chr4	62786700	62787700	-4.452099120646387
chr4	62786800	62787800	-4.233540298189596
chr4	62786900	62787900	-3.9216564183322586
chr4	62787000	62788000	-3.592042526321265
chr4	62787100	62788100	-3.605975515201244
chr4	62787200	62788200	-3.2960799789501025
chr4	62787300	62788300	-3.2238740997943687
chr4	62787400	62788400	-2.9614272051735853
chr4	62787500	62788500	-2.7706161655287103
chr4	62787600	62788600	-2.7760134383853536
chr4	62787700	62788700	-2.610098145910232
chr4	62787800	62788800	-2.3607249185371737
chr4	62787900	62788900	-3.0786990146167965
chr4	62788000	62789000	-2.3549380744568253
chr4	62788100	62789100	-2.8628445297854306
chr4	62788200	62789200	-2.540649856684289
chr4	62788300	62789300	-2.442888618984539
chr4	62788400	62789400	-2.269880745281209
chr4	62788500	62789500	-2.1454208821681013
chr4	62789600	62790600	-3.1302468139513837
chr4	62789700	62790700	-3.5164136617760744
chr4	62789800	62790800	-3.4064183130929093
chr4	62789900	62790900	-2.904092477350233
chr4	62790000	62791000	-2.8104161260362166
chr4	62790100	62791100	-3.1015041538666166
chr4	62790200	62791200	-3.5595261410359886
chr4	62790300	62791300	-4.231568909929603
chr4	62790400	62791400	-5.0712423280132555
chr4	62790500	62791500	-4.826371295875791
chr4	62790600	62791600	-4.695991566418285
chr4	62790700	62791700	-4.166788603660679
chr4	62790800	62791800	-4.60680468343747
chr4	62790900	62791900	-4.518944914837419
chr4	62791000	62792000	-4.563128446611708
chr4	62791100	62792100	-4.486038765800187
chr4	62791200	62792200	-3.847590518017073
chr4	62791300	62792300	-3.2995911050893514
chr4	62791400	62792400	-2.3792894436545766
chr4	62791500	62792500	-2.3230008130753963
chr4	62791600	62792600	-2.296280125390166
chr4	62791700	62792700	-2.3795306470899846
chr4	62791800	62792800	-2.1602417461794894
chr4	62791900	62792900	-2.590859537153456
chr4	62792000	62793000	-2.5594309210851613
chr4	62792100	62793100	-2.1437260843687342
chr4	62792200	62793200	-1.6687993488346748
chr4	62792300	62793300	-1.6161463620251286
chr4	62792400	62793400	-1.5135342403010439
chr4	62792500	62793500	-1.6669162097173351
chr4	62792600	62793600	-1.8878591131495963
chr4	62792700	62793700	-2.722932195469237
chr4	62792800	62793800	-2.5152895296576725
chr4	62792900	62793900	-2.342218678022981
chr4	62793000	62794000	-2.082351241246549
chr4	62793100	62794100	-2.328657637480357
chr4	62793200	62794200	-2.677187614486764
chr4	62793300	62794300	-2.9951789649640967
chr4	62793400	62794400	-3.4557760339967296
chr4	62793500	62794500	-3.0870536228817347
chr4	62793600	62794600	-2.9228432723875613
chr4	62793700	62794700	-2.857233866873812
chr4	62793800	62794800	-3.082579023085032
chr4	62793900	62794900	-3.276727399155911
chr4	62794000	62795000	-3.541454285695292
chr4	62794100	62795100	-3.2270716802228385
chr4	62794200	62795200	-3.2399063957026764
chr4	62794300	62795300	-2.7149014469076462
chr4	62794400	62795400	-2.3518790092662267
chr4	62794500	62795500	-2.156008576977236
chr4	62794600	62795600	-1.701787612981418
chr4	62794700	62795700	-0.8684436422579855
chr4	62794800	62795800	0.2879556901173143
chr4	62794900	62795900	0.5383138619153292
chr4	62795000	62796000	0.9983076694894026
chr4	62795100	62796100	0.5312221455944139
chr4	62795200	62796200	0.07037629821215388
chr4	62795300	62796300	-0.2733329496262281
chr4	62795400	62796400	-0.15089724683676292
chr4	62795500	62796500	-0.5266488990106446
chr4	62795600	62796600	-1.0811199459282668
chr4	62795700	62796700	-1.400626594643439
chr4	62795800	62796800	-1.8017664252460937
chr4	62795900	62796900	-1.935827685604124
chr4	62796000	62797000	-1.9724953274745871
chr4	62796100	62797100	-1.93959102030148
chr4	62796200	62797200	-0.6363769030244008
chr4	62796300	62797300	-0.5655710664414946
chr4	62796400	62797400	-0.8568129126470996
chr4	62796500	62797500	-0.8194181775247565
chr4	62796600	62797600	0.2256109666501259
chr4	62796700	62797700	-0.013495841655747177
chr4	62796800	62797800	-0.6686545373315921
chr4	62796900	62797900	-0.9883580271479782
chr4	62797000	62798000	-1.0368380532879309
chr4	62797100	62798100	-1.6247028629333624
chr4	62797200	62798200	-1.930989880694408
chr4	62797300	62798300	-2.1856379088032774
chr4	62797400	62798400	-1.7656587816070404
chr4	62797500	62798500	-2.5404495390128234
chr4	62797600	62798600	-3.75410110930467
chr4	62797700	62798700	-3.4043431123591485
chr4	62797800	62798800	-3.2561655770150604
chr4	62797900	62798900	-3.864394385313617
chr4	62798000	62799000	-4.017651674568766
chr4	62798100	62799100	-3.827153873946994
chr4	62798200	62799200	-4.627277493715294
chr4	62798300	62799300	-4.322899980191166
chr4	62798400	62799400	-4.662263724643736
chr4	62798500	62799500	-3.732733840254332
chr4	62798600	62799600	-2.9390029807250286
chr4	62798700	62799700	-3.672972553433645
chr4	62798800	62799800	-3.3388222005178068
chr4	62798900	62799900	-3.1340805218194565
chr4	62799000	62800000	-2.836708725632947
chr4	62799100	62800100	-2.5501934861497606
chr4	62799200	62800200	-2.059590705091604
chr4	62799300	62800300	-2.5043297150321617
chr4	62799400	62800400	-2.6143074675738807
chr4	62799500	62800500	-3.5914400283738166
chr4	62799600	62800600	-3.4124279912381965
chr4	62799700	62800700	-3.0388506395449437
chr4	62799800	62800800	-3.4134852505594218
chr4	62799900	62800900	-3.0874357597523563
chr4	62800000	62801000	-3.177993009163014
chr4	62800100	62801100	-3.6875343903699886
chr4	62800200	62801200	-4.064739652255653
chr4	62800300	62801300	-4.264788411828622
chr4	62800400	62801400	-3.6234745068703478
chr4	62800500	62801500	-3.2106716729931546
chr4	62801700	62802700	-3.223457510341704
chr4	62801800	62802800	-3.185173906061363
chr4	62801900	62802900	-2.92915613758296
chr4	62802000	62803000	-2.676055811505678
chr4	62802100	62803100	-2.2549765577605574
chr4	62802200	62803200	-1.4567558197319015
chr4	62802300	62803300	-2.3198028731495577
chr4	62802400	62803400	-2.4467430649967
chr4	62802500	62803500	-1.9901752940217183
chr4	62802600	62803600	-2.4999637422514063
chr4	62809800	62810800	-4.348847146530024
chr4	62809900	62810900	-4.508048624686613
chr4	62810000	62811000	-4.751655685810781
chr4	62810100	62811100	-4.634424022459702
chr4	62810200	62811200	-4.5581286399639716
chr4	62810300	62811300	-4.389487349818489
chr4	62810400	62811400	-4.253879547456084
chr4	62811600	62812600	-2.977896774024001
chr4	62811700	62812700	-3.1870151772635484
chr4	62811800	62812800	-3.022941901679993
chr4	62811900	62812900	-3.0849149277271835
chr4	62812000	62813000	-2.323780502565977
chr4	62812100	62813100	-2.4492242842049268
chr4	62812200	62813200	-2.8174875390446283
chr4	62812300	62813300	-2.801923838149896
chr4	62812400	62813400	-3.480528759021753
chr4	62812500	62813500	-2.792761007287371
chr4	62812600	62813600	-2.1266712637794583
chr4	62812700	62813700	-2.540982653863175
chr4	62812800	62813800	-3.185875029114959
chr4	62812900	62813900	-3.092754804219956
chr4	62813000	62814000	-3.581423074427992
chr4	62813100	62814100	-4.158487672734043
chr4	62813200	62814200	-3.7124583648045775
chr4	62813300	62814300	-3.980953871135804
chr4	62813400	62814400	-3.7238691491235554
chr4	62813500	62814500	-4.494127779340285
chr4	62813600	62814600	-4.507233111250977
chr4	62813700	62814700	-3.894289068395445
chr4	62813800	62814800	-3.6856856751377562
chr4	62813900	62814900	-4.198953525652297
chr4	62814000	62815000	-4.592068005076207
chr4	62814100	62815100	-4.6262698456403575
chr4	62814200	62815200	-5.1684769828224
chr4	62814300	62815300	-4.308194723366875
chr4	62814400	62815400	-4.693800969426653
chr4	62814500	62815500	-4.585169188062501
chr4	62814600	62815600	-4.942870397502043
chr4	62814700	62815700	-5.515668647421701
chr4	62814800	62815800	-5.006839851793694
chr4	62814900	62815900	-4.486290336609708
chr4	62815000	62816000	-3.452281114336548
chr4	62815100	62816100	-2.7291467822109845
chr4	62815200	62816200	-2.46311838997798
chr4	62815300	62816300	-3.0419326248187755
chr4	62815400	62816400	-2.0623349221880547
chr4	62815500	62816500	-1.9514473793993707
chr4	62815600	62816600	-1.995196754222506
chr4	62815700	62816700	-1.4797453943851833
chr4	62815800	62816800	-1.3971304658749155
chr4	62815900	62816900	-1.0051952856192865
chr4	62816000	62817000	-1.1484815507532855
chr4	62816100	62817100	-0.6656184154698137
chr4	62816200	62817200	-0.5172608076540561
chr4	62816700	62817700	-1.0011122816802238
chr4	62816800	62817800	-0.9713068372743676
chr4	62816900	62817900	-1.5930118535705131
chr4	62817000	62818000	-1.1788231540043492
chr4	62817100	62818100	-1.3876566838121882
chr4	62817200	62818200	-1.3584001373113408
chr4	62817300	62818300	-1.1367327444653963
chr4	62817400	62818400	-0.6124231300045849
chr4	62817500	62818500	-0.9579232378119656
chr4	62817600	62818600	-0.7944661075835524
chr4	62817700	62818700	-0.8015685998734983
chr4	62817800	62818800	-1.1232997750497964
chr4	62817900	62818900	-1.1972139244749591
chr4	62818000	62819000	-1.6431331708631496
chr4	62818100	62819100	-2.0678543542455547
chr4	62818200	62819200	-2.0421445519281427
chr4	62818300	62819300	-2.2527995467977937
chr4	62818400	62819400	-2.33995177236512
chr4	62818500	62819500	-1.943072554892324
chr4	62818600	62819600	-2.121269311701473
chr4	62818700	62819700	-2.9242694889809435
chr4	62818800	62819800	-2.6182043824069456
chr4	62818900	62819900	-2.1513354093903474
chr4	62819000	62820000	-1.786647022401491
chr4	62819100	62820100	-1.6123209516690429
chr4	62819200	62820200	-1.805130800974209
chr4	62819300	62820300	-1.843287713543692
chr4	62819400	62820400	-2.002324339419938
chr4	62819500	62820500	-2.2339364410032223
chr4	62819600	62820600	-1.4892032439114284
chr4	62819700	62820700	-1.1249852902890267
chr4	62819800	62820800	-1.3680576123820656
chr4	62819900	62820900	-1.624132433260395
chr4	62820000	62821000	-2.261663349749585
chr4	62820100	62821100	-1.5580124148647605
chr4	62820200	62821200	-1.8118151584165405
chr4	62820300	62821300	-1.7418533628144768
chr4	62820400	62821400	-1.1016136550390918
chr4	62820500	62821500	-0.7999745173875714
chr4	62820600	62821600	-1.6416532092407297
chr4	62820700	62821700	-1.030383193170966
chr4	62820800	62821800	-0.4444977604275671
chr4	62820900	62821900	-1.1120111703977416
chr4	62821000	62822000	-1.256225173236514
chr4	62821100	62822100	-1.5912932930820665
chr4	62821200	62822200	-1.7045977231026586
chr4	62821300	62822300	-1.7482378713005926
chr4	62821400	62822400	-2.4451801534127044
chr4	62821500	62822500	-2.427489464194035
chr4	62821600	62822600	-3.0513042140598463
chr4	62821700	62822700	-3.1918974643878055
chr4	62821800	62822800	-3.639997567233803
chr4	62821900	62822900	-2.6802400205153343
chr4	62822000	62823000	-2.220273069463913
chr4	62822100	62823100	-2.4873924100633165
chr4	62822200	62823200	-2.3634866716963394
chr4	62822300	62823300	-2.24381565117976
chr4	62822400	62823400	-2.177646884131057
chr4	62822500	62823500	-2.420562266326756
chr4	62822600	62823600	-2.124338525648
chr4	62822700	62823700	-2.0811688730047484
chr4	62822800	62823800	-2.656802395019655
chr4	62822900	62823900	-2.5603977653911523
chr4	62823000	62824000	-3.5892823694028646
chr4	62823100	62824100	-3.5585212345344472
chr4	62823200	62824200	-3.4318183537374702
chr4	62823300	62824300	-3.233367623818886
chr4	62823400	62824400	-2.506045791589995
chr4	62823500	62824500	-2.59604832073029
chr4	62823600	62824600	-2.372050137618304
chr4	62823700	62824700	-2.8471830956724435
chr4	62823800	62824800	-3.0086704725264357
chr4	62823900	62824900	-3.3249974153416035
chr4	62824000	62825000	-2.359416895054469
chr4	62824100	62825100	-2.603634787526077
chr4	62824200	62825200	-2.6861607741219347
chr4	62824300	62825300	-2.9926416489204137
chr4	62824400	62825400	-3.715142071818257
chr4	62824500	62825500	-3.285526716588178
chr4	62824600	62825600	-3.1120014120334822
chr4	62824700	62825700	-2.600124699355112
chr4	62824800	62825800	-1.7422324791951418
chr4	62824900	62825900	-1.9691249925570729
chr4	62825000	62826000	-1.7858842829826862
chr4	62825100	62826100	-1.3866606392279288
chr4	62825200	62826200	-0.9292283690678584
chr4	62825300	62826300	-1.076357292459446
chr4	62825400	62826400	-1.1763931171340472
chr4	62825500	62826500	-1.3904829787256625
chr4	62825600	62826600	-1.6638625177731452
chr4	62825700	62826700	-1.5083859268914757
chr4	62825800	62826800	-1.8812945473116875
chr4	62825900	62826900	-1.2404777177837167
chr4	62826000	62827000	-0.9521989147858861
chr4	62826100	62827100	-0.9354981732320656
chr4	62826200	62827200	-0.9554364253942166
chr4	62826300	62827300	-1.4672129122066977
chr4	62826400	62827400	-1.8631353397555992
chr4	62826500	62827500	-1.7947372327984872
chr4	62826600	62827600	-2.115268541540815
chr4	62826700	62827700	-3.348560381439768
chr4	62826800	62827800	-3.34918440853896
chr4	62826900	62827900	-3.3896129529666035
chr4	62827000	62828000	-3.6043841166992863
chr4	62827100	62828100	-3.922016301513775
chr4	62827200	62828200	-3.9035221100484288
chr4	62827300	62828300	-3.162395022501608
chr4	62827400	62828400	-2.763488841000234
chr4	62827500	62828500	-2.9460177005467765
chr4	62827600	62828600	-2.117428403717568
chr4	62827700	62828700	-1.481404756117666
chr4	62827800	62828800	-1.4041823153884656
chr4	62827900	62828900	-1.7871639668305588
chr4	62828000	62829000	-2.2428589372556798
chr4	62828100	62829100	-1.8336340407324507
chr4	62828200	62829200	-2.577177338339339
chr4	62828300	62829300	-2.8639166521757438
chr4	62828400	62829400	-3.3068691629239084
chr4	62828500	62829500	-3.1325009999022115
chr4	62828600	62829600	-3.429645399741774
chr4	62828700	62829700	-3.249029418913619
chr4	62828800	62829800	-3.0652754052450795
chr4	62828900	62829900	-3.2178775483160016
chr4	62829000	62830000	-2.4678252066275945
chr4	62830300	62831300	-3.6339129083236994
chr4	62830400	62831400	-4.144925090489979
chr4	62830500	62831500	-4.308308378377906
chr4	62830600	62831600	-3.68763486347244
chr4	62830700	62831700	-4.096967612316972
chr4	62830800	62831800	-3.82321531162579
chr4	62830900	62831900	-3.6528710286838857
chr4	62831000	62832000	-2.7405570277670646
chr4	62831100	62832100	-2.89822886783753
chr4	62831200	62832200	-2.689569557486453
chr4	62831300	62832300	-3.949116148057047
chr4	62831400	62832400	-3.8635274440447978
chr4	62831500	62832500	-3.649407535355228
chr4	62831600	62832600	-3.839514261660028
chr4	62831700	62832700	-3.8846238945707134
chr4	62831800	62832800	-3.765979764872056
chr4	62831900	62832900	-3.737850046129119
chr4	62832000	62833000	-4.9178288040384865
chr4	62832100	62833100	-5.784518630663741
chr4	62832200	62833200	-6.621588115642742
chr4	62832300	62833300	-5.351158890250367
chr4	62832400	62833400	-5.825630545882031
chr4	62832500	62833500	-6.194784673521675
chr4	62832600	62833600	-6.5825377447466575
chr4	62832700	62833700	-6.739581553368508
chr4	62832800	62833800	-6.75662823801482
chr4	62832900	62833900	-6.8598378122186014
chr4	62833000	62834000	-5.803901756803634
chr4	62833100	62834100	-5.3787194749185705
chr4	62833200	62834200	-4.224704209731952
chr4	62833300	62834300	-3.612464085955812
chr4	62833400	62834400	-2.5063489953776155
chr4	62833500	62834500	-2.3731649024690333
chr4	62833600	62834600	-2.244782586282258
chr4	62833700	62834700	-2.136359435608579
chr4	62833800	62834800	-2.0461286314621376
chr4	62833900	62834900	-1.4239302145944133
chr4	62834000	62835000	-1.363386093576024
chr4	62834100	62835100	-0.7579111625752997
chr4	62834200	62835200	-0.7232704316001647
chr4	62834300	62835300	-1.9628721493352728
chr4	62834400	62835400	-2.6754568467664863
chr4	62834500	62835500	-2.8773855369755448
chr4	62834600	62835600	-3.2674893958273215
chr4	62834700	62835700	-2.9636529283063946
chr4	62834800	62835800	-3.1468593876819138
chr4	62834900	62835900	-3.526120604274293
chr4	62835000	62836000	-3.0267292493296587
chr4	62835100	62836100	-2.99811626681946
chr4	62835200	62836200	-2.969579244325064
chr4	62835300	62836300	-3.119004009671776
chr4	62835400	62836400	-3.2028653530361866
chr4	62835500	62836500	-2.9612173304660137
chr4	62835600	62836600	-3.08270356100718
chr4	62835700	62836700	-3.195993742256877
chr4	62835800	62836800	-3.351246129811156
chr4	62835900	62836900	-3.5536951516895567
chr4	62836000	62837000	-5.0991286234871005
chr4	62836100	62837100	-4.973846919888239
chr4	62836200	62837200	-4.942447474533648
chr4	62836300	62837300	-3.9045347389133616
chr4	62836400	62837400	-4.057837027983829
chr4	62836500	62837500	-4.235138208995244
chr4	62836600	62837600	-4.062343186080324
chr4	62836700	62837700	-4.387278957487281
chr4	62836800	62837800	-4.686589740554057
chr4	62836900	62837900	-4.531301233918404
chr4	62837000	62838000	-3.8441254061190993
chr4	62837100	62838100	-3.3394785288494915
chr4	62837200	62838200	-4.28606608253441
chr4	62837300	62838300	-4.450419280493394
chr4	62837400	62838400	-5.013310955462723
chr4	62837500	62838500	-5.402962820054351
chr4	62837600	62838600	-5.052890174268236
chr4	62837700	62838700	-5.024050379434349
chr4	62837800	62838800	-4.021088026939641
chr4	62837900	62838900	-4.5647216685558885
chr4	62838000	62839000	-4.081785205367225
chr4	62838100	62839100	-5.178753962738412
chr4	62838200	62839200	-5.245187294569256
chr4	62838300	62839300	-5.353978954346021
chr4	62838400	62839400	-4.467672619280312
chr4	62838500	62839500	-4.032216089881141
chr4	62838600	62839600	-3.4887500776963174
chr4	62838700	62839700	-3.1780442944594705
chr4	62838800	62839800	-2.7481720151020976
chr4	62838900	62839900	-2.421706440116718
chr4	62839000	62840000	-2.8781978219194118
chr4	62839100	62840100	-2.4545503807635582
chr4	62839200	62840200	-1.9476647370467088
chr4	62839300	62840300	-2.1208090427812385
chr4	62839400	62840400	-1.5870754727059524
chr4	62839500	62840500	-1.6148995936461494
chr4	62839600	62840600	-2.086743987996574
chr4	62839700	62840700	-2.306170115408362
chr4	62839800	62840800	-2.6056335213846262
chr4	62839900	62840900	-2.4777938952711223
chr4	62840000	62841000	-1.9171206415638784
chr4	62840100	62841100	-2.287072419807737
chr4	62840200	62841200	-2.8182570031115266
chr4	62840300	62841300	-3.1009428585544567
chr4	62840400	62841400	-3.4324771001557286
chr4	62840500	62841500	-3.3860668297011083
chr4	62840600	62841600	-3.09703977903697
chr4	62840700	62841700	-3.3376052959440368
chr4	62840800	62841800	-3.2410850123193846
chr4	62840900	62841900	-3.4009342353724916
chr4	62841000	62842000	-4.24124992318217
chr4	62841100	62842100	-3.4816763763713103
chr4	62841200	62842200	-2.490870042509309
chr4	62841300	62842300	-2.0194603596895337
chr4	62841400	62842400	-2.5162253840431243
chr4	62841500	62842500	-2.448532346522103
chr4	62841600	62842600	-3.489390760801069
chr4	62841700	62842700	-3.3752058083927308
chr4	62841800	62842800	-4.511862341834012
chr4	62841900	62842900	-4.685854230975112
chr4	62842000	62843000	-4.83027673210707
chr4	62842100	62843100	-5.063442951238709
chr4	62842200	62843200	-5.772159687530773
chr4	62842300	62843300	-5.93026632620872
chr4	62842400	62843400	-5.955771724746612
chr4	62842500	62843500	-5.6183240598275335
chr4	62842600	62843600	-4.604974506143716
chr4	62842700	62843700	-4.857545004350497
chr4	62842800	62843800	-4.553621904879047
chr4	62842900	62843900	-3.9572182702914285
chr4	62843000	62844000	-3.235307479126967
chr4	62843100	62844100	-4.1173109398847725
chr4	62843200	62844200	-4.027075726932279
chr4	62843300	62844300	-3.4738084664021858
chr4	62843400	62844400	-3.5399718094466057
chr4	62843500	62844500	-3.9590759384654617
chr4	62843600	62844600	-4.1769053183417055
chr4	62843700	62844700	-3.4734926469701355
chr4	62843800	62844800	-3.7403997872589385
chr4	62843900	62844900	-4.333117147806107
chr4	62844000	62845000	-4.485078133733226
chr4	62844100	62845100	-3.420313683839824
chr4	62844200	62845200	-3.3096080993379124
chr4	62844300	62845300	-3.691263356868457
chr4	62844400	62845400	-3.742964429050419
chr4	62844500	62845500	-3.5314297702062087
chr4	62844600	62845600	-4.027746811574775
chr4	62844700	62845700	-4.4395482845441165
chr4	62844800	62845800	-3.8609595500521534
chr4	62844900	62845900	-3.79596521945706
chr4	62845000	62846000	-4.05936804362535
chr4	62845100	62846100	-5.188221256340031
chr4	62845200	62846200	-5.50257373388255
chr4	62845300	62846300	-5.660787760289647
chr4	62845400	62846400	-5.076611790919497
chr4	62845500	62846500	-5.321155849357623
chr4	62845600	62846600	-4.782299850400541
chr4	62845700	62846700	-4.66295372375933
chr4	62845800	62846800	-4.3179032057389835
chr4	62845900	62846900	-3.980535348987144
chr4	62846000	62847000	-3.411852171032385
chr4	62846100	62847100	-3.570899222035912
chr4	62846200	62847200	-2.9919253168542053
chr4	62846300	62847300	-3.665673948688339
chr4	62846400	62847400	-4.3270633009897015
chr4	62846500	62847500	-3.608953058709788
chr4	62846600	62847600	-3.778535058544773
chr4	62846700	62847700	-4.131649712675918
chr4	62846800	62847800	-4.763912464768913
chr4	62846900	62847900	-4.383851783155405
chr4	62847000	62848000	-3.9461310887753656
chr4	62847100	62848100	-3.056546951459401
chr4	62847200	62848200	-3.1529936586292573
chr4	62847300	62848300	-2.4232414828117035
chr4	62847400	62848400	-1.2777569432289468
chr4	62847500	62848500	-1.9560854227144704
chr4	62847600	62848600	-1.7403108160596066
chr4	62849600	62850600	-1.6572589978777703
chr4	62849700	62850700	-3.20692334358388
chr4	62849800	62850800	-3.3313416041479544
chr4	62849900	62850900	-3.4139560666535447
chr4	62850000	62851000	-3.3583539365382484
chr4	62850100	62851100	-3.444179200611275
chr4	62850200	62851200	-3.5915198701860462
chr4	62850300	62851300	-3.6477127800117866
chr4	62850400	62851400	-3.619213737669327
chr4	62850500	62851500	-4.227546818343875
chr4	62850600	62851600	-4.5442681978093376
chr4	62850700	62851700	-2.9693877698659836
chr4	62850800	62851800	-3.7098018126801153
chr4	62850900	62851900	-4.238788976965503
chr4	62851000	62852000	-4.6171985516234955
chr4	62851100	62852100	-4.4732052637498185
chr4	62851200	62852200	-4.434661889370411
chr4	62851300	62852300	-3.7951982692909216
chr4	62851400	62852400	-4.273047871359398
chr4	62851500	62852500	-3.841238348540766
chr4	62851600	62852600	-3.4359867314188826
chr4	62851700	62852700	-4.02983116512875
chr4	62851800	62852800	-3.491006954167448
chr4	62851900	62852900	-3.0065034179079686
chr4	62852000	62853000	-2.6961248130242135
chr4	62852100	62853100	-2.633960729563627
chr4	62852200	62853200	-2.3037931074585845
chr4	62852300	62853300	-3.0228721426469565
chr4	62852400	62853400	-2.4024357002571177
chr4	62852500	62853500	-2.561433051265817
chr4	62852600	62853600	-2.669616190762637
chr4	62852700	62853700	-2.9843709633686264
chr4	62852800	62853800	-2.6379522577721604
chr4	62852900	62853900	-2.614289472411917
chr4	62853000	62854000	-2.8067390392218923
chr4	62853100	62854100	-2.9098957921581854
chr4	62853200	62854200	-3.3244817793832655
chr4	62853300	62854300	-2.9460805387939364
chr4	62853400	62854400	-3.1525653507848084
chr4	62853500	62854500	-2.8603583008903395
chr4	62853600	62854600	-2.585152592687606
chr4	62854900	62855900	-0.7580016237791118
chr4	62855000	62856000	-0.7158647432078967
chr4	62856100	62857100	-3.0341888262921604
chr4	62856200	62857200	-2.0620665167072736
chr4	62856300	62857300	-3.219261864948035
chr4	62856400	62857400	-3.0585168448288536
chr4	62856500	62857500	-3.2882938803369424
chr4	62856600	62857600	-3.397295621557378
chr4	62856700	62857700	-3.6327065610343774
chr4	62856800	62857800	-2.95427858420132
chr4	62857900	62858900	-3.366745492918024
chr4	62858000	62859000	-3.345697135879696
chr4	62858100	62859100	-3.4567516306631085
chr4	62858200	62859200	-3.0329789417923747
chr4	62858300	62859300	-3.1107827838683377
chr4	62858400	62859400	-1.837059560738672
chr4	62858500	62859500	-2.6962391134389043
chr4	62858600	62859600	-2.0253866632598387
chr4	62858700	62859700	-2.71224193829054
chr4	62858800	62859800	-3.0048986601560044
chr4	62858900	62859900	-3.627758513617594
chr4	62859000	62860000	-3.8935022046753485
chr4	62859100	62860100	-3.866154875537609
chr4	62859200	62860200	-4.096747145594762
chr4	62859300	62860300	-3.856919378635153
chr4	62859400	62860400	-4.7914232665078975
chr4	62859500	62860500	-3.750757735057012
chr4	62859600	62860600	-4.237612295666944
chr4	62859700	62860700	-4.4099065130839765
chr4	62859800	62860800	-4.6828339888023836
chr4	62859900	62860900	-4.250756275810142
chr4	62860000	62861000	-4.141393914090144
chr4	62860100	62861100	-4.1717677258541785
chr4	62860200	62861200	-3.910331418838169
chr4	62860300	62861300	-4.400049276531433
chr4	62860400	62861400	-3.7647322975415785
chr4	62860500	62861500	-3.966925953003189
chr4	62860600	62861600	-3.540620190291867
chr4	62860700	62861700	-3.282043568469492
chr4	62860800	62861800	-2.8650345274213267
chr4	62860900	62861900	-2.959815154945317
chr4	62861000	62862000	-3.1684122563931036
chr4	62861100	62862100	-3.6432491425577607
chr4	62861200	62862200	-4.476849153945981
chr4	62861300	62862300	-4.299885332675234
chr4	62861400	62862400	-4.268870120987
chr4	62861500	62862500	-4.131904105238468
chr4	62861600	62862600	-4.170987096245572
chr4	62861700	62862700	-3.9945427728529226
chr4	62861800	62862800	-3.768808825597728
chr4	62861900	62862900	-3.5973911512950214
chr4	62862600	62863600	-2.9672442916858555
chr4	62862700	62863700	-3.168905744672234
chr4	62862800	62863800	-4.278486057620972
chr4	62862900	62863900	-4.801198865705136
chr4	62863000	62864000	-4.75868871320839
chr4	62863100	62864100	-4.90205735527995
chr4	62863200	62864200	-4.690186454623004
chr4	62863300	62864300	-4.917560475662847
chr4	62863400	62864400	-4.5643018267480375
chr4	62863500	62864500	-4.085685751056319
chr4	62863600	62864600	-4.798140973273523
chr4	62863700	62864700	-4.990246256908172
chr4	62863800	62864800	-3.8519868964898394
chr4	62863900	62864900	-4.03368363413998
chr4	62864000	62865000	-4.087517148677478
chr4	62864100	62865100	-3.451225395125044
chr4	62864200	62865200	-3.130182564695838
chr4	62864300	62865300	-2.5802237512168023
chr4	62864400	62865400	-2.7755465117281335
chr4	62864500	62865500	-2.8234856629400555
chr4	62864600	62865600	-1.915061775134776
chr4	62864700	62865700	-1.037837744569009
chr4	62864800	62865800	-0.9211828949457556
chr4	62864900	62865900	-0.12887677094324834
chr4	62865000	62866000	0.15301352275483754
chr4	62865100	62866100	-0.8527377416412151
chr4	62865200	62866200	-0.7957410167960652
chr4	62865300	62866300	-0.6356519071999744
chr4	62865400	62866400	-0.10884850350547773
chr4	62865500	62866500	0.20591056303398486
chr4	62865600	62866600	-0.12218835819054512
chr4	62865700	62866700	-0.6000570929736634
chr4	62865800	62866800	-0.8101449117645221
chr4	62866600	62867600	-1.560130790068213
chr4	62866700	62867700	-1.371835537433227
chr4	62866800	62867800	-1.6388823328868714
chr4	62866900	62867900	-2.123751259340564
chr4	62867000	62868000	-2.51310934357264
chr4	62867100	62868100	-2.2379866354749316
chr4	62867200	62868200	-2.4916494944879792
chr4	62867300	62868300	-2.8137281672838377
chr4	62867400	62868400	-1.7317722712807964
chr4	62869400	62870400	-3.0506925769570152
chr4	62869500	62870500	-3.0287769161858047
chr4	62869600	62870600	-3.2219291450610963
chr4	62869700	62870700	-3.1166486413775725
chr4	62869800	62870800	-3.3923249633589325
chr4	62869900	62870900	-3.0349863033297386
chr4	62870000	62871000	-2.762036439312689
chr4	62870100	62871100	-2.025007329575029
chr4	62870200	62871200	-2.4148688976552757
chr4	62870300	62871300	-2.5956028135978224
chr4	62870400	62871400	-2.592283792745278
chr4	62870500	62871500	-2.166936095094377
chr4	62870600	62871600	-1.7088982305012093
chr4	62870700	62871700	-1.8656701842938919
chr4	62870800	62871800	-2.0547655266792844
chr4	62870900	62871900	-2.739077207630523
chr4	62871000	62872000	-3.1278941789613355
chr4	62871100	62872100	-3.9945317254313815
chr4	62871200	62872200	-4.197811786223388
chr4	62871300	62872300	-4.216539918961188
chr4	62871400	62872400	-4.033624826464386
chr4	62871500	62872500	-4.417310472918472
chr4	62871600	62872600	-4.9794682162874215
chr4	62871700	62872700	-4.9850436549548185
chr4	62871800	62872800	-4.574783345855632
chr4	62871900	62872900	-4.188552509006881
chr4	62872000	62873000	-4.011904605011972
chr4	62872100	62873100	-3.6831770367404033
chr4	62872200	62873200	-3.0651333591771714
chr4	62872300	62873300	-2.6396861193493018
chr4	62872400	62873400	-3.07332376535729
chr4	62872500	62873500	-3.618334459820141
chr4	62872600	62873600	-3.112999059001653
chr4	62872700	62873700	-3.5374355401876265
chr4	62872800	62873800	-3.137543149092881
chr4	62872900	62873900	-3.5970160171713865
chr4	62873000	62874000	-3.6755121989853055
chr4	62873100	62874100	-3.617195534993181
chr4	62873200	62874200	-3.5475811975583063
chr4	62873300	62874300	-3.8650809310131593
chr4	62873400	62874400	-3.3910798196209164
chr4	62873500	62874500	-2.9380911475234504
chr4	62873600	62874600	-3.5328180734390044
chr4	62873700	62874700	-1.8098790903813244
chr4	62873800	62874800	-2.8021490931459816
chr4	62873900	62874900	-2.2554038309080067
chr4	62874000	62875000	-2.068003032848297
chr4	62874100	62875100	-1.9828107422081729
chr4	62874200	62875200	-2.3076700739909315
chr4	62874300	62875300	-2.9925646688185634
chr4	62874400	62875400	-3.7195080063691934
chr4	62874500	62875500	-3.675215011137532
chr4	62874600	62875600	-3.9163899571942618
chr4	62874700	62875700	-4.79209622352602
chr4	62874800	62875800	-4.9977344925036205
chr4	62874900	62875900	-5.790178076832914
chr4	62875000	62876000	-5.83334610631488
chr4	62875100	62876100	-5.63236780828834
chr4	62875200	62876200	-5.600719719571313
chr4	62875300	62876300	-5.171257372692671
chr4	62875400	62876400	-4.550924346069396
chr4	62875500	62876500	-4.596305607026961
chr4	62875600	62876600	-4.302358942920708
chr4	62875700	62876700	-4.237058088998387
chr4	62875800	62876800	-3.970503117206576
chr4	62875900	62876900	-2.6326647060426134
chr4	62876000	62877000	-3.0459891806266453
chr4	62876100	62877100	-2.9079452297813897
chr4	62876200	62877200	-3.0535497976867148
chr4	62876300	62877300	-3.623141560264994
chr4	62876400	62877400	-4.185414276137728
chr4	62876500	62877500	-3.8429124597309055
chr4	62876600	62877600	-3.701728255120805
chr4	62876700	62877700	-2.9577470132961268
chr4	62876800	62877800	-2.3846583551516733
chr4	62876900	62877900	-2.191414310146088
chr4	62877000	62878000	-1.960265140175869
chr4	62877400	62878400	-2.1577296329899647
chr4	62877500	62878500	-2.5876667837112284
chr4	62877600	62878600	-3.0286396722955584
chr4	62877700	62878700	-3.678183001239512
chr4	62877800	62878800	-4.21374818171598
chr4	62877900	62878900	-4.386316482859342
chr4	62878000	62879000	-5.017764368319173
chr4	62878100	62879100	-3.3331302334510986
chr4	62878200	62879200	-3.7121096969777216
chr4	62878300	62879300	-3.0436094361501964
chr4	62878400	62879400	-3.2162950546483806
chr4	62878500	62879500	-3.6185462332389124
chr4	62878600	62879600	-3.2877319327245336
chr4	62878700	62879700	-3.395539428671528
chr4	62878800	62879800	-4.015510417225486
chr4	62878900	62879900	-4.5090041570645605
chr4	62879000	62880000	-3.6722681167514786
chr4	62879100	62880100	-4.389573338485788
chr4	62879200	62880200	-3.770587103735418
chr4	62879300	62880300	-4.3323136554992665
chr4	62879400	62880400	-4.8929484795850975
chr4	62879500	62880500	-4.2810067505070775
chr4	62879600	62880600	-5.2074920060589065
chr4	62879700	62880700	-4.6365723120115865
chr4	62879800	62880800	-4.165225286952748
chr4	62879900	62880900	-4.090826483842383
chr4	62880000	62881000	-4.283365720994928
chr4	62880100	62881100	-4.493483954519277
chr4	62880200	62881200	-4.3863090070971085
chr4	62880300	62881300	-5.285102849141428
chr4	62880400	62881400	-5.401885827540731
chr4	62880500	62881500	-5.4063538777528475
chr4	62880600	62881600	-4.092325364831768
chr4	62880700	62881700	-4.473594911391495
chr4	62880800	62881800	-3.5558995142548686
chr4	62880900	62881900	-3.31687735178572
chr4	62881000	62882000	-3.1454624333192513
chr4	62881100	62882100	-2.6353102506910515
chr4	62881200	62882200	-3.084696495259056
chr4	62881300	62882300	-2.7494164558812484
chr4	62881400	62882400	-2.6241687123176
chr4	62881500	62882500	-3.1161746073012115
chr4	62881600	62882600	-3.8326352034227646
chr4	62881700	62882700	-3.9203111519159473
chr4	62881800	62882800	-5.258052625236194
chr4	62881900	62882900	-4.593666798832624
chr4	62882000	62883000	-4.744770138133062
chr4	62882100	62883100	-5.065889526950258
chr4	62882200	62883200	-4.4639379370154835
chr4	62882300	62883300	-4.0722129287130135
chr4	62882400	62883400	-3.750328564667335
chr4	62882500	62883500	-3.5409403789719955
chr4	62882600	62883600	-3.3397307798051674
chr4	62882700	62883700	-3.9467711378363015
chr4	62882800	62883800	-3.954017151172596
chr4	62882900	62883900	-4.372289557179078
chr4	62883000	62884000	-4.299442468292791
chr4	62883100	62884100	-4.318270439151398
chr4	62883200	62884200	-4.431593150639572
chr4	62883300	62884300	-4.010255936195423
chr4	62883400	62884400	-4.463821572205124
chr4	62883500	62884500	-4.65421025519243
chr4	62883600	62884600	-4.154296610365217
chr4	62883700	62884700	-3.4047444187539773
chr4	62883800	62884800	-2.7875924555958016
chr4	62883900	62884900	-2.3092112554455198
chr4	62884000	62885000	-2.3695887941248093
chr4	62884100	62885100	-2.701026223764296
chr4	62884200	62885200	-2.6099575419313847
chr4	62884300	62885300	-3.1677004876141805
chr4	62884400	62885400	-2.8707754724948424
chr4	62884500	62885500	-2.5480741641033613
chr4	62884600	62885600	-3.328215847778959
chr4	62884700	62885700	-2.9224016422086763
chr4	62884800	62885800	-3.053503685304175
chr4	62884900	62885900	-3.226721047882224
chr4	62885000	62886000	-3.107579754803166
chr4	62885100	62886100	-2.811301189110285
chr4	62885200	62886200	-2.692645333812912
chr4	62885300	62886300	-2.9423439916192384
chr4	62885400	62886400	-2.5549273760582607
chr4	62885500	62886500	-2.417597580427234
chr4	62885600	62886600	-2.280910153866651
chr4	62885700	62886700	-2.4181000942440227
chr4	62885800	62886800	-2.227165650383875
chr4	62885900	62886900	-2.9418270658516965
chr4	62886000	62887000	-2.864285698921252
chr4	62886100	62887100	-2.3333754200800985
chr4	62886200	62887200	-2.750633038750623
chr4	62886300	62887300	-2.599574433322898
chr4	62886400	62887400	-3.4822829013744894
chr4	62886500	62887500	-2.8541143140520666
chr4	62886600	62887600	-2.4505487528780057
chr4	62886700	62887700	-2.6357683479384644
chr4	62886800	62887800	-2.430692768792405
chr4	62886900	62887900	-1.6897889493374074
chr4	62888000	62889000	-4.2975784895463285
chr4	62888100	62889100	-4.295125606937839
chr4	62888200	62889200	-3.8363357984385007
chr4	62888300	62889300	-3.3169911249579243
chr4	62888400	62889400	-3.7977331946638255
chr4	62888500	62889500	-4.167998242084898
chr4	62888600	62889600	-2.9968772222526976
chr4	62888700	62889700	-3.536234395809188
chr4	62888800	62889800	-3.338916394785221
chr4	62888900	62889900	-2.9797304830571534
chr4	62889000	62890000	-3.1558390123478834
chr4	62889100	62890100	-3.576912298932426
chr4	62889200	62890200	-3.2851636648820697
chr4	62889300	62890300	-3.734470305971784
chr4	62889400	62890400	-3.2220272228095506
chr4	62889500	62890500	-2.6394804328642825
chr4	62889600	62890600	-2.9547794822617943
chr4	62889700	62890700	-1.9137610481445697
chr4	62889800	62890800	-1.5427938779594657
chr4	62889900	62890900	-1.5932777323240612
chr4	62890000	62891000	-1.1858866482635455
chr4	62890100	62891100	-0.8467674735593507
chr4	62890200	62891200	-0.6301883757740258
chr4	62890300	62891300	-0.6670485230059422
chr4	62890400	62891400	-0.6699927757184577
chr4	62890500	62891500	-1.892605134173388
chr4	62890600	62891600	-1.6098370838660352
chr4	62890700	62891700	-2.4635604111991167
chr4	62890800	62891800	-2.715889692904609
chr4	62890900	62891900	-2.671403207269284
chr4	62891000	62892000	-3.069317798666667
chr4	62891100	62892100	-2.277533480906341
chr4	62891200	62892200	-3.065788372783382
chr4	62891300	62892300	-2.50287873609011
chr4	62891400	62892400	-2.3885397521652205
chr4	62891500	62892500	-1.8651637054005008
chr4	62891600	62892600	-2.0444434129564257
chr4	62891700	62892700	-1.6944408051823778
chr4	62891800	62892800	-2.5229323988865238
chr4	62891900	62892900	-2.521686287765544
chr4	62892000	62893000	-2.1383841301702358
chr4	62892100	62893100	-2.6977533738628874
chr4	62892200	62893200	-2.2218162326497137
chr4	62892300	62893300	-2.4580458432087635
chr4	62892400	62893400	-2.4820082699465003
chr4	62892500	62893500	-2.069216428303002
chr4	62892600	62893600	-1.9591235078377585
chr4	62892700	62893700	-1.7408704467573657
chr4	62892800	62893800	-0.9462302907132458
chr4	62892900	62893900	-0.6006066218568903
chr4	62893000	62894000	-0.6143404801524109
chr4	62893100	62894100	-0.5226830692160912
chr4	62893200	62894200	-0.5093305436516956
chr4	62893300	62894300	-0.5425064653390245
chr4	62893700	62894700	-1.6989582368883398
chr4	62893800	62894800	-2.388346570303688
chr4	62893900	62894900	-2.7941816688298333
chr4	62894000	62895000	-2.776522324432068
chr4	62894100	62895100	-3.4265805606479596
chr4	62894200	62895200	-4.195389417369726
chr4	62894300	62895300	-4.137097962833368
chr4	62894400	62895400	-4.257477062460501
chr4	62894500	62895500	-4.5788432054546515
chr4	62894600	62895600	-4.7961432143768565
chr4	62894700	62895700	-4.096896237589871
chr4	62894800	62895800	-3.998875453827597
chr4	62894900	62895900	-3.8306825138000993
chr4	62895000	62896000	-4.277915869640574
chr4	62895100	62896100	-3.549979112702688
chr4	62895200	62896200	-2.6524966555446907
chr4	62895300	62896300	-3.892251152812984
chr4	62896400	62897400	-4.174446797138123
chr4	62896500	62897500	-3.654002877619608
chr4	62896600	62897600	-3.7131402746126985
chr4	62896700	62897700	-3.4767651530559043
chr4	62896800	62897800	-3.547527934466964
chr4	62896900	62897900	-3.8132241862917424
chr4	62897000	62898000	-2.6266018508109634
chr4	62897100	62898100	-2.2388595605930544
chr4	62897200	62898200	-1.7224485346865508
chr4	62897300	62898300	-1.4250900778662678
chr4	62897400	62898400	-1.5876980863911363
chr4	62897500	62898500	-1.6343916766914366
chr4	62897600	62898600	-1.7437865040339562
chr4	62897700	62898700	-2.73878228502981
chr4	62897800	62898800	-2.78327650528988
chr4	62897900	62898900	-3.175132177892127
chr4	62898000	62899000	-3.461975841162434
chr4	62898100	62899100	-3.0536277295923457
chr4	62898200	62899200	-3.1161526726679822
chr4	62898300	62899300	-3.752826507119954
chr4	62898400	62899400	-3.5855965218354338
chr4	62898500	62899500	-3.5549859883049577
chr4	62898600	62899600	-3.3073056172554143
chr4	62898700	62899700	-2.5601403755453185
chr4	62898800	62899800	-2.8357004464136817
chr4	62898900	62899900	-3.1581878733473165
chr4	62899000	62900000	-3.7871895222567264
chr4	62899100	62900100	-3.909734401753471
chr4	62899200	62900200	-4.319432306752022
chr4	62899300	62900300	-3.7539040481403534
chr4	62899400	62900400	-4.016594478200125
chr4	62899500	62900500	-3.612561458817925
chr4	62899600	62900600	-4.052923751158558
chr4	62899700	62900700	-4.189624134565837
chr4	62899800	62900800	-4.360193912471777
chr4	62899900	62900900	-3.5308574058488555
chr4	62900000	62901000	-2.6751924848979596
chr4	62900100	62901100	-2.594206324198964
chr4	62900200	62901200	-2.541547824042765
chr4	62900300	62901300	-2.204208125052006
chr4	62900400	62901400	-1.8956671178704407
chr4	62900500	62901500	-2.571484122201693
chr4	62900600	62901600	-2.2053877792365446
chr4	62900700	62901700	-1.842201308516906
chr4	62900800	62901800	-1.3946867002958012
chr4	62900900	62901900	-2.406798403636746
chr4	62901000	62902000	-3.045195513881632
chr4	62901100	62902100	-3.6428179619124488
chr4	62901200	62902200	-4.644042875361813
chr4	62901300	62902300	-4.6658411800694655
chr4	62901400	62902400	-5.178869273067769
chr4	62901500	62902500	-4.831557375345093
chr4	62901600	62902600	-4.4841147835883435
chr4	62901700	62902700	-4.272815520167402
chr4	62901800	62902800	-4.5577338473806135
chr4	62901900	62902900	-3.6883415881194943
chr4	62902000	62903000	-3.751666750255998
chr4	62902100	62903100	-3.3789542285953766
chr4	62902200	62903200	-2.38468005442657
chr4	62902300	62903300	-3.2778041897805994
chr4	62902400	62903400	-2.4993349328609846
chr4	62902500	62903500	-2.67955273447926
chr4	62902600	62903600	-3.0822836884040288
chr4	62902700	62903700	-3.4672202983245133
chr4	62902800	62903800	-3.011258120682018
chr4	62902900	62903900	-3.067871153443768
chr4	62903000	62904000	-3.089745048192002
chr4	62903100	62904100	-3.6930889441195154
chr4	62903200	62904200	-3.3124267366773315
chr4	62903300	62904300	-2.40038439342604
chr4	62903400	62904400	-2.3857511195095915
chr4	62903500	62904500	-2.751403753359485
chr4	62903600	62904600	-2.5809424259257474
chr4	62903700	62904700	-2.9267097643265108
chr4	62903800	62904800	-3.4507062168039524
chr4	62903900	62904900	-4.0055760184267815
chr4	62904000	62905000	-3.6103803120674796
chr4	62904100	62905100	-3.0658247309511526
chr4	62904200	62905200	-3.07384264747248
chr4	62904300	62905300	-3.9633652422820846
chr4	62904400	62905400	-3.9527147034861763
chr4	62904500	62905500	-3.527513839537213
chr4	62904600	62905600	-3.908847931180913
chr4	62904700	62905700	-3.1212182471716474
chr4	62904800	62905800	-2.9150318246984104
chr4	62904900	62905900	-2.360622768306685
chr4	62905000	62906000	-2.538986537521875
chr4	62905100	62906100	-2.411704987468755
chr4	62905200	62906200	-2.563761324899252
chr4	62905300	62906300	-1.799000329461508
chr4	62905400	62906400	-2.438253328201216
chr4	62905500	62906500	-2.0304833612096256
chr4	62905600	62906600	-1.7441965339527419
chr4	62905700	62906700	-2.2515831088992453
chr4	62905800	62906800	-1.9028994962620664
chr4	62905900	62906900	-1.888611746472872
chr4	62906000	62907000	-1.6175181387232591
chr4	62906100	62907100	-1.9535709651072688
chr4	62906200	62907200	-1.9781092062954344
chr4	62906300	62907300	-2.336234253331745
chr4	62906400	62907400	-2.6602054690007404
chr4	62906500	62907500	-3.218970626880356
chr4	62906600	62907600	-3.7566823080703378
chr4	62906700	62907700	-3.96488389111177
chr4	62906800	62907800	-3.590020684598953
chr4	62906900	62907900	-4.264770612559756
chr4	62907000	62908000	-4.651880310966652
chr4	62907100	62908100	-4.328921382467615
chr4	62907200	62908200	-5.362294357941046
chr4	62907300	62908300	-4.892687910064708
chr4	62907400	62908400	-4.567041172834354
chr4	62907500	62908500	-4.725595201273653
chr4	62907600	62908600	-3.45978140030505
chr4	62907700	62908700	-3.9708033221826247
chr4	62907800	62908800	-4.692380578070762
chr4	62907900	62908900	-4.199049192195688
chr4	62908000	62909000	-4.030975127079165
chr4	62908100	62909100	-4.467929726358372
chr4	62908200	62909200	-4.504117244192911
chr4	62908300	62909300	-4.486066155960272
chr4	62908400	62909400	-4.535502348253154
chr4	62908500	62909500	-4.862077058965472
chr4	62908600	62909600	-5.097857088414796
chr4	62908700	62909700	-3.850521502721642
chr4	62908800	62909800	-3.220221371228808
chr4	62908900	62909900	-3.1310007737729664
chr4	62909000	62910000	-2.470325780454704
chr4	62909100	62910100	-2.1550331426723517
chr4	62909200	62910200	-0.9897794116812628
chr4	62909300	62910300	-0.2902796206534881
chr4	62909400	62910400	0.19848995633675032
chr4	62909500	62910500	1.3786924398292268
chr4	62909600	62910600	1.4091887287733975
chr4	62911800	62912800	-0.5237105862681339
chr4	62911900	62912900	-1.52461402340676
chr4	62912000	62913000	-1.7093578298271677
chr4	62912100	62913100	-2.211169159925283
chr4	62912200	62913200	-2.823552843791005
chr4	62912300	62913300	-3.138030304863784
chr4	62912400	62913400	-3.461763192278452
chr4	62912500	62913500	-3.156759681922543
chr4	62912600	62913600	-3.2326619662336613
chr4	62912700	62913700	-3.3277114985546863
chr4	62912800	62913800	-3.3644948843418647
chr4	62912900	62913900	-2.7407197386753843
chr4	62913000	62914000	-2.6315850240029044
chr4	62913100	62914100	-2.6463605774572327
chr4	62913200	62914200	-2.2217860916408365
chr4	62913300	62914300	-2.2962744465222933
chr4	62913400	62914400	-2.3488536967922875
chr4	62913500	62914500	-2.5928977483816413
chr4	62913600	62914600	-2.643920415484508
chr4	62913700	62914700	-2.6138318494356403
chr4	62913800	62914800	-2.7811052216025653
chr4	62913900	62914900	-3.509340212742351
chr4	62914000	62915000	-3.5183012107181817
chr4	62914100	62915100	-2.9653554901757504
chr4	62914200	62915200	-3.070921043277312
chr4	62914300	62915300	-2.74780596869929
chr4	62914400	62915400	-3.370584045544523
chr4	62914500	62915500	-3.988114340702489
chr4	62914600	62915600	-3.8005497786775297
chr4	62914700	62915700	-3.5360253780317485
chr4	62914800	62915800	-2.748416963818142
chr4	62914900	62915900	-2.7590432711078847
chr4	62915000	62916000	-3.187519285752885
chr4	62915100	62916100	-3.1714645637017265
chr4	62915200	62916200	-3.2848343880909727
chr4	62915300	62916300	-3.2263376097840335
chr4	62915400	62916400	-2.5230555680591804
chr4	62915500	62916500	-2.306136808487315
chr4	62915600	62916600	-2.872089954591167
chr4	62915700	62916700	-3.5748755859916432
chr4	62915800	62916800	-3.942784939163608
chr4	62915900	62916900	-3.4168601797148903
chr4	62916000	62917000	-3.1799849292769906
chr4	62916100	62917100	-3.122265847491294
chr4	62916200	62917200	-2.7144263296353945
chr4	62916300	62917300	-2.3475484531873283
chr4	62916400	62917400	-2.328036207795272
chr4	62916500	62917500	-2.2218944674039425
chr4	62916600	62917600	-2.411375600952044
chr4	62916700	62917700	-1.936753474793484
chr4	62916800	62917800	-1.5344876457470802
chr4	62916900	62917900	-1.7405239955938232
chr4	62917000	62918000	-1.530969861981298
chr4	62917100	62918100	-2.445546458644704
chr4	62917200	62918200	-2.76821598151972
chr4	62917300	62918300	-2.7997900583736834
chr4	62917400	62918400	-2.706065705871312
chr4	62917500	62918500	-3.239620972934975
chr4	62917600	62918600	-2.629137712074793
chr4	62917700	62918700	-2.2018119682109973
chr4	62917800	62918800	-2.3840773518362557
chr4	62917900	62918900	-1.8124113978269991
chr4	62918000	62919000	-1.986463876552437
chr4	62918100	62919100	-1.8617352392565247
chr4	62918200	62919200	-1.1752533591845993
chr4	62918300	62919300	-1.5792227391927358
chr4	62918400	62919400	-2.0235626738415604
chr4	62918500	62919500	-1.6806942796335789
chr4	62918600	62919600	-1.8723011262256024
chr4	62918700	62919700	-2.2650917044008683
chr4	62918800	62919800	-1.9439193628532567
chr4	62918900	62919900	-1.5352608227098037
chr4	62919000	62920000	-1.5150584785698265
chr4	62919100	62920100	-1.4586536600164015
chr4	62919200	62920200	-2.594419301027598
chr4	62919300	62920300	-2.6326352074267887
chr4	62919400	62920400	-2.1591947985368662
chr4	62919500	62920500	-2.1267593552573327
chr4	62919600	62920600	-2.200115888809735
chr4	62919700	62920700	-2.5862191366969247
chr4	62919800	62920800	-3.823934621853326
chr4	62919900	62920900	-4.899308973002406
chr4	62920000	62921000	-5.4130135850386525
chr4	62920100	62921100	-5.6155020676698815
chr4	62920200	62921200	-5.4361820103872445
chr4	62920300	62921300	-5.721086688768076
chr4	62920400	62921400	-6.3097581722616685
chr4	62920500	62921500	-5.814799226248063
chr4	62920600	62921600	-5.0128163142455096
chr4	62920700	62921700	-4.95720221548732
chr4	62920800	62921800	-4.183786357482313
chr4	62920900	62921900	-3.5236034130569207
chr4	62921000	62922000	-3.057407502924535
chr4	62921100	62922100	-2.8608457363812487
chr4	62921200	62922200	-2.5145698231209646
chr4	62921300	62922300	-2.428437058288955
chr4	62921400	62922400	-1.8875858143927653
chr4	62921500	62922500	-2.8619346987780894
chr4	62921600	62922600	-3.5724883174633884
chr4	62921700	62922700	-3.2679720783819644
chr4	62921800	62922800	-2.523996231937954
chr4	62921900	62922900	-2.8781220763139777
chr4	62922000	62923000	-2.4883432708304354
chr4	62922100	62923100	-2.3395789550082338
chr4	62922200	62923200	-2.403356524799096
chr4	62922300	62923300	-2.0645530686528906
chr4	62922400	62923400	-2.845163790193592
chr4	62922500	62923500	-3.0425277690612504
chr4	62922600	62923600	-3.6392428193983637
chr4	62922700	62923700	-3.135070645613917
chr4	62922800	62923800	-4.114164961144176
chr4	62922900	62923900	-3.199576373827898
chr4	62923000	62924000	-3.297658399408437
chr4	62923100	62924100	-2.9789498404033594
chr4	62923200	62924200	-2.1784376215879666
chr4	62923300	62924300	-1.872588680369464
chr4	62923400	62924400	-1.0747556751551859
chr4	62923500	62924500	-0.4357197565717889
chr4	62923600	62924600	-0.16531352228502855
chr4	62923700	62924700	-0.6250093840026002
chr4	62923800	62924800	-0.18265178598360104
chr4	62923900	62924900	-0.8474574131303045
chr4	62924000	62925000	-0.78068926597123
chr4	62924100	62925100	-0.5148088586890622
chr4	62924200	62925200	-1.367753374093718
chr4	62924300	62925300	-2.4675102787352188
chr4	62924400	62925400	-2.3637751546870893
chr4	62924500	62925500	-2.177978129040671
chr4	62924600	62925600	-2.460253171002458
chr4	62924700	62925700	-2.017823129671681
chr4	62924800	62925800	-2.6055009554377326
chr4	62924900	62925900	-2.3696034064999987
chr4	62925000	62926000	-2.9882471145871046
chr4	62925100	62926100	-2.8091698431958596
chr4	62925200	62926200	-2.8117089224569884
chr4	62925300	62926300	-2.6184139641327517
chr4	62925400	62926400	-3.1314911186317897
chr4	62925500	62926500	-3.2798695441244075
chr4	62925600	62926600	-3.259734033914208
chr4	62925700	62926700	-3.4647168780667834
chr4	62925800	62926800	-3.691195048607893
chr4	62925900	62926900	-3.9770536748365215
chr4	62926000	62927000	-4.067011141037205
chr4	62926100	62927100	-4.405554239921745
chr4	62926200	62927200	-4.508719184940193
chr4	62926300	62927300	-5.209169705298018
chr4	62926400	62927400	-4.875723939219416
chr4	62926500	62927500	-5.0134242966506815
chr4	62926600	62927600	-5.000501627622234
chr4	62926700	62927700	-4.149277837249307
chr4	62926800	62927800	-4.000986067161153
chr4	62926900	62927900	-3.6359287409292964
chr4	62927000	62928000	-3.3442069949025
chr4	62927100	62928100	-3.7117223462415616
chr4	62927200	62928200	-3.204689421596402
chr4	62927300	62928300	-2.416743982489037
chr4	62927400	62928400	-2.06540510360918
chr4	62927500	62928500	-2.156048183973586
chr4	62927600	62928600	-1.1815403193793539
chr4	62927700	62928700	-2.5657955945801687
chr4	62927800	62928800	-2.0640477497852143
chr4	62927900	62928900	-2.3093161879427644
chr4	62928000	62929000	-1.6857332939790914
chr4	62928100	62929100	-1.2428767654367878
chr4	62928200	62929200	-1.5658343088719533
chr4	62928300	62929300	-1.9327363373248647
chr4	62928400	62929400	-1.8604133745425864
chr4	62928500	62929500	-1.4493885565538729
chr4	62928600	62929600	-1.5360862910359183
chr4	62928700	62929700	-0.9213024216518622
chr4	62928800	62929800	-0.8357482851396228
chr4	62928900	62929900	-0.7353308383729804
chr4	62929000	62930000	-0.9645475814685319
chr4	62929400	62930400	-2.2882819959152134
chr4	62929500	62930500	-3.0551550885819765
chr4	62929600	62930600	-3.633413123028391
chr4	62929700	62930700	-4.470098024096119
chr4	62929800	62930800	-3.93371879061056
chr4	62929900	62930900	-4.8104626463730416
chr4	62930000	62931000	-5.365416959430818
chr4	62930100	62931100	-5.689382337827557
chr4	62930200	62931200	-5.677099292535504
chr4	62930300	62931300	-6.1625560574421385
chr4	62930400	62931400	-4.96110927885079
chr4	62930500	62931500	-4.64570910925609
chr4	62930600	62931600	-4.9679570331202045
chr4	62930700	62931700	-3.977987002764552
chr4	62930800	62931800	-4.572270298712788
chr4	62930900	62931900	-3.744854770981805
chr4	62931000	62932000	-3.703751872461546
chr4	62931100	62932100	-3.9175570078271447
chr4	62931200	62932200	-4.643192497353415
chr4	62931300	62932300	-4.0055692478503735
chr4	62931400	62932400	-4.6424547685775535
chr4	62931500	62932500	-4.8159845248397595
chr4	62931600	62932600	-5.0420804267336425
chr4	62931700	62932700	-5.230961759671162
chr4	62931800	62932800	-5.150062651600567
chr4	62931900	62932900	-5.325079549582244
chr4	62932000	62933000	-5.474571446457743
chr4	62932100	62933100	-5.717396789872731
chr4	62932200	62933200	-5.623209120155882
chr4	62932300	62933300	-6.147226464731022
chr4	62932400	62933400	-6.551538007895559
chr4	62932500	62933500	-6.418439520803482
chr4	62932600	62933600	-6.231039481146157
chr4	62932700	62933700	-6.219023877853348
chr4	62932800	62933800	-6.154659887636968
chr4	62932900	62933900	-6.556415042983343
chr4	62933000	62934000	-6.268872742648113
chr4	62933100	62934100	-6.089504053338888
chr4	62933200	62934200	-5.828857740789645
chr4	62933300	62934300	-5.5693070522214665
chr4	62933400	62934400	-4.8268874042851815
chr4	62933500	62934500	-5.163375071218965
chr4	62933600	62934600	-5.524963648302535
chr4	62933700	62934700	-6.569645103110874
chr4	62933800	62934800	-6.318766505839179
chr4	62933900	62934900	-5.838238327739035
chr4	62934000	62935000	-6.113559445069475
chr4	62934100	62935100	-5.810346495190933
chr4	62934200	62935200	-6.230290883614924
chr4	62934300	62935300	-6.049440793751778
chr4	62934400	62935400	-6.4792676258710875
chr4	62934500	62935500	-6.717275208290894
chr4	62934600	62935600	-6.587530191175836
chr4	62934700	62935700	-6.448474219284144
chr4	62934800	62935800	-6.549807743313331
chr4	62934900	62935900	-6.783340166568072
chr4	62935000	62936000	-6.707483476886089
chr4	62935100	62936100	-7.155243182264049
chr4	62935200	62936200	-7.180068619100129
chr4	62935300	62936300	-8.012115158712819
chr4	62935400	62936400	-7.869684918283053
chr4	62935500	62936500	-7.908472327570431
chr4	62935600	62936600	-7.45083493807124
chr4	62935700	62936700	-6.8574598221779475
chr4	62935800	62936800	-7.689155263120919
chr4	62935900	62936900	-8.061467081673795
chr4	62936000	62937000	-8.21023541582727
chr4	62936100	62937100	-8.32527871536736
chr4	62936200	62937200	-7.843862688841604
chr4	62936300	62937300	-7.316756211425961
chr4	62936400	62937400	-7.68069404646963
chr4	62936500	62937500	-7.5658147913492035
chr4	62936600	62937600	-7.3132034888528015
chr4	62936700	62937700	-7.862609094380975
chr4	62936800	62937800	-7.390280528835317
chr4	62936900	62937900	-6.740813844492327
chr4	62937000	62938000	-6.878950455439829
chr4	62937100	62938100	-6.9680691638009105
chr4	62937200	62938200	-6.498903639053903
chr4	62937300	62938300	-6.091024549954732
chr4	62937400	62938400	-5.8645673694683325
chr4	62937500	62938500	-5.263736672907871
chr4	62937600	62938600	-5.199188221794019
chr4	62937900	62938900	-5.2222675952210835
chr4	62938000	62939000	-6.014228434739365
chr4	62938100	62939100	-5.843419728380217
chr4	62938200	62939200	-7.029278488595376
chr4	62938300	62939300	-6.882875890700178
chr4	62938400	62939400	-6.758955419581556
chr4	62938500	62939500	-7.23674261674234
chr4	62938600	62939600	-7.352401752740461
chr4	62938700	62939700	-7.778779951861595
chr4	62938800	62939800	-8.197898427579528
chr4	62939800	62940800	-5.4276575428555285
chr4	62939900	62940900	-5.99368265747859
chr4	62940000	62941000	-5.756256789205912
chr4	62940100	62941100	-5.080629294737647
chr4	62940200	62941200	-4.802869147679095
chr4	62940300	62941300	-3.905398827500453
chr4	62940400	62941400	-3.957402791378122
chr4	62940500	62941500	-4.142941432459588
chr4	62941100	62942100	-2.436794484269087
chr4	62941200	62942200	-2.913523512152492
chr4	62941300	62942300	-2.9387919180197906
chr4	62941400	62942400	-3.4612670125285034
chr4	62941500	62942500	-4.110406660259604
chr4	62941600	62942600	-5.186909424594403
chr4	62941700	62942700	-5.200114567449607
chr4	62941800	62942800	-5.2812782094009885
chr4	62941900	62942900	-5.300418397871685
chr4	62942000	62943000	-4.709142497755649
chr4	62942100	62943100	-5.444962733958326
chr4	62942200	62943200	-5.418895062426512
chr4	62942300	62943300	-6.200872332702752
chr4	62942400	62943400	-6.009300809916122
chr4	62942500	62943500	-6.345495879208839
chr4	62942600	62943600	-5.302198203303118
chr4	62942700	62943700	-5.274595840103292
chr4	62942800	62943800	-5.570434082574471
chr4	62943000	62944000	-6.536499878940235
chr4	62943100	62944100	-6.460733041175108
chr4	62943200	62944200	-6.511801283279457
chr4	62943300	62944300	-6.047554617764785
chr4	62943400	62944400	-6.2436404500209415
chr4	62944500	62945500	-6.317302560471133
chr4	62944600	62945600	-6.299389694797674
chr4	62944700	62945700	-5.861222336997334
chr4	62944900	62945900	-7.268008479538658
chr4	62945000	62946000	-7.250959085798334
chr4	62945100	62946100	-7.3609567247189425
chr4	62945200	62946200	-8.077343117138433
chr4	62945300	62946300	-8.280743844721401
chr4	62945400	62946400	-6.704386631986817
chr4	62945500	62946500	-6.59914367350077
chr4	62945600	62946600	-6.964541325396417
chr4	62945700	62946700	-6.884475136807077
chr4	62945800	62946800	-6.581571037835403
chr4	62945900	62946900	-6.422468967924613
chr4	62946000	62947000	-6.853769543239403
chr4	62946100	62947100	-6.8116258527037035
chr4	62946200	62947200	-6.8561343035549855
chr4	62946300	62947300	-6.8853585864753875
chr4	62946400	62947400	-7.6777620956350985
chr4	62946500	62947500	-7.915512781009128
chr4	62946600	62947600	-6.920773276701355
chr4	62946700	62947700	-7.0618167888746655
chr4	62946800	62947800	-6.1033817937282935
chr4	62946900	62947900	-5.759707951254599
chr4	62947100	62948100	-5.524312629045154
chr4	62947200	62948200	-5.591084314935678
chr4	62947300	62948300	-4.678046094866223
chr4	62947400	62948400	-4.305055530549526
chr4	62947500	62948500	-3.993444901531232
chr4	62947600	62948600	-5.027342637489234
chr4	62947700	62948700	-5.695586755518756
chr4	62947800	62948800	-5.992177538183283
chr4	62947900	62948900	-5.2397604626305085
chr4	62948000	62949000	-4.360275526944483
chr4	62948100	62949100	-4.6345707123217785
chr4	62948200	62949200	-5.0239326615823225
chr4	62948300	62949300	-5.292334206923912
chr4	62948400	62949400	-5.22948185435822
chr4	62948500	62949500	-5.169791066883071
chr4	62948600	62949600	-5.418609468380952
chr4	62948700	62949700	-5.080225459841818
chr4	62948800	62949800	-5.172580233349588
chr4	62948900	62949900	-6.799119677369018
chr4	62949000	62950000	-7.731999210736095
chr4	62949100	62950100	-7.228709850939365
chr4	62949200	62950200	-6.336331239514928
chr4	62949300	62950300	-7.252401034406251
chr4	62949400	62950400	-7.906784154879494
chr4	62949500	62950500	-8.515455761837787
chr4	62949600	62950600	-7.860184188681233
chr4	62949700	62950700	-8.165812147045589
chr4	62949800	62950800	-8.444694332500424
chr4	62949900	62950900	-6.8801456344570315
chr4	62950000	62951000	-6.875405249316948
chr4	62950100	62951100	-7.277879457732704
chr4	62950200	62951200	-7.66784854673648
chr4	62950300	62951300	-7.324541761655557
chr4	62950400	62951400	-6.4279211295607945
chr4	62950500	62951500	-6.684978259977743
chr4	62950600	62951600	-6.873935378803215
chr4	62950700	62951700	-5.793972958296182
chr4	62950800	62951800	-5.670512114766583
chr4	62950900	62951900	-6.5114705993488124
chr4	62951000	62952000	-5.545941537011888
chr4	62951100	62952100	-5.299256328422946
chr4	62951200	62952200	-5.817654024324195
chr4	62951300	62952300	-5.745942276734526
chr4	62951400	62952400	-5.828811276680722
chr4	62951500	62952500	-5.398461632699134
chr4	62951600	62952600	-5.451051346899158
chr4	62951700	62952700	-5.590977824626149
chr4	62951800	62952800	-5.32826403298716
chr4	62951900	62952900	-5.3062351845100615
chr4	62952000	62953000	-5.611177818554738
chr4	62952100	62953100	-5.960097860713012
chr4	62952200	62953200	-5.822428203509933
chr4	62952300	62953300	-5.745767188826061
chr4	62952400	62953400	-5.503122373748467
chr4	62952500	62953500	-5.121048552790146
chr4	62952600	62953600	-5.143611793663509
chr4	62952700	62953700	-5.911731573363639
chr4	62952800	62953800	-6.051473067157987
chr4	62952900	62953900	-6.363840531701298
chr4	62953000	62954000	-6.421256620496852
chr4	62953100	62954100	-5.9749714189209175
chr4	62953200	62954200	-6.215650553790603
chr4	62953300	62954300	-6.172028832453017
chr4	62953400	62954400	-6.738272017201612
chr4	62953500	62954500	-7.081554397983742
chr4	62953600	62954600	-6.860730677171577
chr4	62953700	62954700	-6.526131440136952
chr4	62953800	62954800	-7.043322490473438
chr4	62953900	62954900	-6.383654346437839
chr4	62954000	62955000	-6.656948728166415
chr4	62954100	62955100	-7.588331867448008
chr4	62954200	62955200	-7.533481136864808
chr4	62954300	62955300	-7.652281369172
chr4	62954400	62955400	-7.554038835710976
chr4	62954500	62955500	-6.933937178134823
chr4	62954600	62955600	-6.7894110869098165
chr4	62954700	62955700	-6.3033670581898615
chr4	62954800	62955800	-5.390688866605483
chr4	62956700	62957700	-6.111692282074497
chr4	62956800	62957800	-5.795741902798027
chr4	62956900	62957900	-5.852949465690161
chr4	62957000	62958000	-6.131699081669378
chr4	62957100	62958100	-6.537988208189349
chr4	62957200	62958200	-7.5919263107366435
chr4	62957300	62958300	-6.722796529802857
chr4	62957400	62958400	-6.376954612045332
chr4	62957500	62958500	-6.024042732405515
chr4	62957600	62958600	-5.637020406165656
chr4	62957700	62958700	-5.08402605724666
chr4	62957800	62958800	-5.038415711283176
chr4	62957900	62958900	-4.8964009898703935
chr4	62958000	62959000	-4.603845490437645
chr4	62958100	62959100	-4.580564030636693
chr4	62958200	62959200	-3.8210180618372815
chr4	62958300	62959300	-4.609316276179531
chr4	62958400	62959400	-5.0020851433118745
chr4	62958500	62959500	-5.361272674817463
chr4	62958600	62959600	-5.510263872675053
chr4	62958700	62959700	-5.488829815306676
chr4	62958800	62959800	-5.9202570650213335
chr4	62958900	62959900	-6.523761105832387
chr4	62959000	62960000	-6.736956539728706
chr4	62959100	62960100	-6.86728832084988
chr4	62959200	62960200	-8.089866456924401
chr4	62959300	62960300	-7.428671897687982
chr4	62959400	62960400	-6.768415918954793
chr4	62959500	62960500	-6.169260375281615
chr4	62959600	62960600	-6.9609175957501614
chr4	62959700	62960700	-7.0970271471136925
chr4	62959800	62960800	-7.646845355859545
chr4	62959900	62960900	-7.036075529826566
chr4	62960000	62961000	-6.600805252894906
chr4	62960100	62961100	-6.921029732926475
chr4	62960200	62961200	-6.591958872803907
chr4	62960300	62961300	-6.835764501722808
chr4	62960400	62961400	-7.334554939155427
chr4	62960500	62961500	-7.875939884007463
chr4	62960600	62961600	-7.947754472279786
chr4	62960700	62961700	-8.537562070684272
chr4	62960800	62961800	-8.290339819936742
chr4	62960900	62961900	-8.372104313483712
chr4	62961000	62962000	-8.960737022120501
chr4	62961100	62962100	-9.021150346459098
chr4	62961200	62962200	-8.732234622362768
chr4	62961300	62962300	-8.908460968432182
chr4	62961400	62962400	-8.284341426821397
chr4	62961500	62962500	-8.126152791788815
chr4	62961600	62962600	-7.73249636097402
chr4	62961700	62962700	-7.3030916256578
chr4	62961800	62962800	-6.254531772797947
chr4	62961900	62962900	-5.831641661202848
chr4	62962000	62963000	-5.841903099988077
chr4	62962100	62963100	-5.518588178843718
chr4	62962200	62963200	-4.949664895553563
chr4	62962300	62963300	-5.072912292591092
chr4	62962400	62963400	-5.022562507294364
chr4	62962500	62963500	-5.572081547647182
chr4	62962600	62963600	-5.178942296715882
chr4	62962700	62963700	-4.793725952490743
chr4	62962800	62963800	-5.369399154766471
chr4	62962900	62963900	-6.217727632099303
chr4	62963000	62964000	-5.759480330344548
chr4	62963100	62964100	-6.343112607502965
chr4	62963200	62964200	-6.659634904105793
chr4	62963300	62964300	-5.890068387487424
chr4	62963400	62964400	-6.9531215099125765
chr4	62963500	62964500	-6.431332037738549
chr4	62963600	62964600	-6.474831871087768
chr4	62963700	62964700	-6.860499525091457
chr4	62963800	62964800	-6.871498378942145
chr4	62963900	62964900	-6.49150107505096
chr4	62964000	62965000	-7.676869332155461
chr4	62964100	62965100	-7.282626341572429
chr4	62964200	62965200	-6.776481062666428
chr4	62964300	62965300	-7.0173872666199015
chr4	62964400	62965400	-6.708090844318115
chr4	62964500	62965500	-6.9005231182805264
chr4	62964600	62965600	-7.02917618560683
chr4	62964700	62965700	-6.996962892439598
chr4	62964800	62965800	-6.959723169416943
chr4	62964900	62965900	-7.473854646417209
chr4	62965000	62966000	-6.137469923793824
chr4	62965100	62966100	-6.367293008879614
chr4	62965200	62966200	-6.7775883550278
chr4	62965300	62966300	-7.154909402703651
chr4	62965400	62966400	-7.261222205551816
chr4	62965500	62966500	-6.801873318736652
chr4	62965600	62966600	-6.97611245756976
chr4	62965700	62966700	-6.337976728008674
chr4	62965800	62966800	-6.5682937620996675
chr4	62965900	62966900	-6.670445402952239
chr4	62966000	62967000	-7.705774399324917
chr4	62966100	62967100	-7.110862735047733
chr4	62966200	62967200	-8.041114575170315
chr4	62966300	62967300	-7.1408083923398395
chr4	62966400	62967400	-7.685475714186205
chr4	62966500	62967500	-7.790534269192414
chr4	62966600	62967600	-7.8058825450203475
chr4	62966700	62967700	-8.082165761694938
chr4	62966800	62967800	-8.536749093861781
chr4	62966900	62967900	-7.855265296273973
chr4	62967000	62968000	-7.797670469695093
chr4	62967100	62968100	-8.041858052896785
chr4	62967200	62968200	-6.965415492711747
chr4	62967300	62968300	-7.310167233649089
chr4	62967400	62968400	-6.009053038135407
chr4	62967500	62968500	-6.210604041657048
chr4	62967600	62968600	-6.7181828742170575
chr4	62967700	62968700	-7.361204600587889
chr4	62967800	62968800	-6.063200093272284
chr4	62967900	62968900	-6.651156337709748
chr4	62968000	62969000	-6.607479730234545
chr4	62968100	62969100	-6.962016838560529
chr4	62968200	62969200	-7.545332033152414
chr4	62968300	62969300	-8.143569942628991
chr4	62968400	62969400	-9.086776543339447
chr4	62968500	62969500	-8.941435202780337
chr4	62968600	62969600	-8.511656316855465
chr4	62968700	62969700	-8.507148275660452
chr4	62968800	62969800	-8.639784921314684
chr4	62968900	62969900	-7.965741759755534
chr4	62969000	62970000	-7.215275634929216
chr4	62969100	62970100	-6.894828025510117
chr4	62969200	62970200	-6.357677706879839
chr4	62969300	62970300	-6.203489044990159
chr4	62969400	62970400	-5.640319566403824
chr4	62969500	62970500	-5.522873388368274
chr4	62969600	62970600	-5.765904571882192
chr4	62969700	62970700	-5.0889781344163705
chr4	62969800	62970800	-5.528303507904432
chr4	62969900	62970900	-6.6705231483699485
chr4	62970000	62971000	-6.343742508450735
chr4	62970100	62971100	-5.982678887087543
chr4	62970200	62971200	-6.053522808570558
chr4	62970300	62971300	-5.835222613060268
chr4	62970400	62971400	-5.5735212227904345
chr4	62970500	62971500	-5.2590193434708805
chr4	62970600	62971600	-5.2234001572444
chr4	62970700	62971700	-4.6372537577787405
chr4	62970800	62971800	-4.8469755974323245
chr4	62970900	62971900	-4.02403954014141
chr4	62971000	62972000	-4.1843517064439695
chr4	62971100	62972100	-4.243970668015429
chr4	62971200	62972200	-4.427597435718983
chr4	62971300	62972300	-4.604218911370579
chr4	62971400	62972400	-4.54332728499156
chr4	62971500	62972500	-5.746671784376912
chr4	62971600	62972600	-6.033756226854859
chr4	62971700	62972700	-6.368831635973468
chr4	62971800	62972800	-6.270193187415135
chr4	62971900	62972900	-5.921610600296322
chr4	62972000	62973000	-6.345155022886866
chr4	62972100	62973100	-7.152950035312301
chr4	62972200	62973200	-7.619921559598776
chr4	62972300	62973300	-7.298203774976237
chr4	62972400	62973400	-7.258136635756776
chr4	62972500	62973500	-6.880688205845232
chr4	62972600	62973600	-6.68391015473794
chr4	62972700	62973700	-7.220105220017829
chr4	62972800	62973800	-6.621984609045959
chr4	62972900	62973900	-6.771751769281773
chr4	62973000	62974000	-6.1987505270867445
chr4	62973100	62974100	-5.2956742207033365
chr4	62973200	62974200	-4.913616034087919
chr4	62973300	62974300	-5.750198680834076
chr4	62973400	62974400	-5.938130975920227
chr4	62973500	62974500	-5.1138601553516345
chr4	62973600	62974600	-4.803242195023039
chr4	62973700	62974700	-4.954119166886451
chr4	62973800	62974800	-5.699138551125202
chr4	62973900	62974900	-6.20323287211076
chr4	62974000	62975000	-7.151923436707881
chr4	62974100	62975100	-7.5831319617986255
chr4	62974200	62975200	-7.412127433736284
chr4	62974300	62975300	-6.9187505501852025
chr4	62974400	62975400	-7.694806077068597
chr4	62974500	62975500	-8.242694102396161
chr4	62974600	62975600	-8.125148030320933
chr4	62974700	62975700	-7.810231675435167
chr4	62974800	62975800	-7.221738426167373
chr4	62974900	62975900	-7.580965089841534
chr4	62975000	62976000	-7.0795223138215455
chr4	62975100	62976100	-7.044105446018514
chr4	62975200	62976200	-6.7000318984707175
chr4	62975300	62976300	-6.819310103298414
chr4	62975400	62976400	-6.706664578047477
chr4	62975500	62976500	-6.7599673077850735
chr4	62975600	62976600	-6.961013618201872
chr4	62975700	62976700	-6.67238498457779
chr4	62975800	62976800	-6.747303266943321
chr4	62975900	62976900	-6.5916055481120255
chr4	62976000	62977000	-6.0892878485759185
chr4	62976100	62977100	-5.585010576247396
chr4	62976200	62977200	-6.048589782438853
chr4	62976300	62977300	-5.581695750214831
chr4	62976400	62977400	-5.101108921067892
chr4	62976500	62977500	-4.95433441962801
chr4	62976600	62977600	-4.534295609804059
chr4	62976700	62977700	-4.685799453713923
chr4	62976800	62977800	-4.306650845053694
chr4	62976900	62977900	-4.260649588182232
chr4	62977000	62978000	-4.239641670533024
chr4	62977100	62978100	-4.939248397837661
chr4	62977200	62978200	-4.9538713364783264
chr4	62977300	62978300	-5.110767713423862
chr4	62977400	62978400	-4.713885397182262
chr4	62977500	62978500	-5.385138555534621
chr4	62977600	62978600	-5.8073981968783475
chr4	62977700	62978700	-5.479231327319031
chr4	62977800	62978800	-6.363790575489856
chr4	62977900	62978900	-6.4527344259097585
chr4	62978000	62979000	-7.173941292472605
chr4	62978100	62979100	-6.999842355287766
chr4	62978200	62979200	-6.581336061961527
chr4	62978300	62979300	-6.867870725193393
chr4	62978400	62979400	-7.374298694430902
chr4	62978500	62979500	-6.2417072432004
chr4	62978600	62979600	-5.817806771742218
chr4	62978700	62979700	-6.001770714711197
chr4	62978800	62979800	-5.82281684767348
chr4	62978900	62979900	-5.20862732057888
chr4	62979000	62980000	-4.94362895727354
chr4	62979100	62980100	-5.105648325602519
chr4	62979200	62980200	-5.396865245859433
chr4	62979300	62980300	-4.844401375956868
chr4	62979400	62980400	-4.182416213742747
chr4	62979500	62980500	-4.7046670708412455
chr4	62979600	62980600	-4.69130499741517
chr4	62979700	62980700	-4.671157496130467
chr4	62979800	62980800	-4.134612528711787
chr4	62979900	62980900	-3.6614928257662167
chr4	62980000	62981000	-3.605915556809391
chr4	62980100	62981100	-3.5565251976125483
chr4	62980200	62981200	-4.021163705923724
chr4	62980300	62981300	-4.456772298081905
chr4	62980400	62981400	-5.318964175451579
chr4	62980500	62981500	-5.405956535603554
chr4	62980600	62981600	-5.874521116861239
chr4	62980700	62981700	-6.281184142579295
chr4	62980800	62981800	-6.75079549293841
chr4	62980900	62981900	-7.433207982996461
chr4	62981000	62982000	-7.015117912576425
chr4	62981100	62982100	-7.207383654062814
chr4	62981200	62982200	-6.8773247687009205
chr4	62981300	62982300	-5.987171169717652
chr4	62981400	62982400	-5.667486083570564
chr4	62981500	62982500	-6.37631491905841
chr4	62981600	62982600	-6.40740054764684
chr4	62981700	62982700	-6.664712997172799
chr4	62981800	62982800	-6.54511936192536
chr4	62981900	62982900	-7.0060855884900235
chr4	62982000	62983000	-7.204190137725253
chr4	62982100	62983100	-6.5115935382366805
chr4	62982200	62983200	-5.788589763663052
chr4	62982300	62983300	-6.209723067459619
chr4	62982400	62983400	-5.757677454735334
chr4	62982500	62983500	-4.8320900172694135
chr4	62982600	62983600	-3.909442692062752
chr4	62982700	62983700	-3.6187500140773765
chr4	62982800	62983800	-3.444450572038652
chr4	62982900	62983900	-2.718034417809688
chr4	62983000	62984000	-2.8688948754099943
chr4	62983100	62984100	-3.253803701620244
chr4	62983200	62984200	-3.01488763611102
chr4	62983300	62984300	-3.5790733994317003
chr4	62983400	62984400	-4.3413193806670805
chr4	62983500	62984500	-4.440226910818852
chr4	62983600	62984600	-4.863662773567139
chr4	62983700	62984700	-5.175337440008908
chr4	62983800	62984800	-5.458598796974474
chr4	62983900	62984900	-5.796406986092486
chr4	62984000	62985000	-5.547806423828725
chr4	62984100	62985100	-5.5117969018408735
chr4	62984200	62985200	-6.6133856467341054
chr4	62984300	62985300	-6.574781086741238
chr4	62984400	62985400	-5.643558029246846
chr4	62984500	62985500	-5.511840952828742
chr4	62984600	62985600	-5.002407267631348
chr4	62984700	62985700	-4.661527919829203
chr4	62984800	62985800	-4.655768795558092
chr4	62984900	62985900	-4.785398344706555
chr4	62985000	62986000	-5.255371452961349
chr4	62985100	62986100	-4.941014389328382
chr4	62985200	62986200	-4.5330538639695845
chr4	62985300	62986300	-4.7363550584005685
chr4	62985400	62986400	-4.960712973225316
chr4	62985500	62986500	-5.294520394827633
chr4	62985600	62986600	-6.129585422031374
chr4	62985700	62986700	-5.235003175173151
chr4	62985800	62986800	-5.034295751681968
chr4	62985900	62986900	-5.122213024202121
chr4	62986000	62987000	-5.161338697009335
chr4	62986100	62987100	-5.7495121909001385
chr4	62986200	62987200	-5.646835167402
chr4	62986300	62987300	-5.786805504581393
chr4	62986400	62987400	-5.99914955725887
chr4	62986500	62987500	-5.621663354695736
chr4	62986600	62987600	-5.380180528994408
chr4	62986700	62987700	-6.5176190333874375
chr4	62986800	62987800	-7.095353857244548
chr4	62986900	62987900	-6.5876901734603175
chr4	62987000	62988000	-6.423986807259324
chr4	62987100	62988100	-6.2977037999314085
chr4	62987200	62988200	-6.960638499226809
chr4	62987300	62988300	-6.74058880825425
chr4	62987400	62988400	-6.29134762501765
chr4	62987500	62988500	-6.264575859436487
chr4	62987600	62988600	-5.847880960590645
chr4	62987700	62988700	-5.458511675570474
chr4	62987800	62988800	-5.0614621106337045
chr4	62987900	62988900	-5.446960346586762
chr4	62988000	62989000	-6.172917396054966
chr4	62988100	62989100	-6.197460612170093
chr4	62988200	62989200	-5.591252143690215
chr4	62988300	62989300	-5.205480093943517
chr4	62988400	62989400	-5.360309156630024
chr4	62988500	62989500	-5.2925130086234855
chr4	62988600	62989600	-6.199688446774421
chr4	62988700	62989700	-6.8902967075059065
chr4	62988800	62989800	-7.310924301057902
chr4	62988900	62989900	-7.612966448225911
chr4	62989000	62990000	-6.2727628136310996
chr4	62989100	62990100	-5.665076680513183
chr4	62989200	62990200	-5.428382470961373
chr4	62989300	62990300	-5.553957318945172
chr4	62989400	62990400	-6.373816736886022
chr4	62989500	62990500	-6.904204386190603
chr4	62989600	62990600	-6.494177725640513
chr4	62989700	62990700	-6.204517786282477
chr4	62989800	62990800	-6.141481483081296
chr4	62989900	62990900	-6.208434202694493
chr4	62990000	62991000	-6.384223999706342
chr4	62990100	62991100	-6.65969356487337
chr4	62990200	62991200	-6.35424927644232
chr4	62990300	62991300	-5.77395175685783
chr4	62990400	62991400	-4.832453791250216
chr4	62990500	62991500	-4.953169656785242
chr4	62990600	62991600	-5.114258540870504
chr4	62990700	62991700	-4.590943325139324
chr4	62990800	62991800	-4.920519089693308
chr4	62990900	62991900	-4.412561330894757
chr4	62991000	62992000	-4.34358425184128
chr4	62991100	62992100	-4.491898531714939
chr4	62991200	62992200	-5.582619821552354
chr4	62991300	62992300	-6.506740131513543
chr4	62991400	62992400	-6.777913375298643
chr4	62991500	62992500	-5.823910073985728
chr4	62991600	62992600	-5.785873985816084
chr4	62991700	62992700	-6.672121999844009
chr4	62991800	62992800	-6.587191076455448
chr4	62991900	62992900	-6.4322293203544225
chr4	62992000	62993000	-6.445524629821301
chr4	62992100	62993100	-6.326290120903589
chr4	62992200	62993200	-5.669659405554928
chr4	62992300	62993300	-5.299182990032445
chr4	62992400	62993400	-5.337385429216209
chr4	62992500	62993500	-5.890928014609412
chr4	62994200	62995200	-7.987082050099684
chr4	62994300	62995300	-8.04327831074265
chr4	62994400	62995400	-8.315656510961517
chr4	62994500	62995500	-8.841565222705778
chr4	62994600	62995600	-9.718877175964083
chr4	62994700	62995700	-9.165743581013649
chr4	62995000	62996000	-9.010233411483139
chr4	62995100	62996100	-7.120148497434231
chr4	62995200	62996200	-6.554445056325541
chr4	62995300	62996300	-7.639888618482122
chr4	62995400	62996400	-7.5643572797499745
chr4	62995500	62996500	-7.369981888250588
chr4	62995600	62996600	-6.292842286241852
chr4	62995700	62996700	-6.484933937347701
chr4	62995800	62996800	-4.529454213178684
chr4	62995900	62996900	-4.913397311704816
chr4	62996000	62997000	-5.574007966626971
chr4	62996100	62997100	-6.415927580697112
chr4	62996200	62997200	-6.89102255438843
chr4	62996300	62997300	-5.1774274623000505
chr4	62996400	62997400	-5.2913943466740445
chr4	62996500	62997500	-5.058597399905024
chr4	62996600	62997600	-5.782159239909964
chr4	62996700	62997700	-6.409285535252807
chr4	62996800	62997800	-6.123197046215223
chr4	62996900	62997900	-6.141913201943322
chr4	62997000	62998000	-7.0981147910445825
chr4	62997100	62998100	-7.55006504069241
chr4	62997200	62998200	-6.734720694313822
chr4	62997300	62998300	-7.480779019650501
chr4	62997400	62998400	-6.9482606691719555
chr4	62997500	62998500	-6.757947618958554
chr4	62997600	62998600	-6.553377629267403
chr4	62997700	62998700	-6.786898255312741
chr4	62997800	62998800	-6.701074666078122
chr4	62997900	62998900	-6.423900919856052
chr4	62998000	62999000	-5.391032613633891
chr4	62998100	62999100	-5.807765690693515
chr4	62998200	62999200	-6.35696498751708
chr4	62998300	62999300	-6.34559654014736
chr4	62998400	62999400	-7.239201120248147
chr4	62998500	62999500	-6.8062877283569305
chr4	62998600	62999600	-7.0843028286655585
chr4	62998700	62999700	-6.677124636946784
chr4	62998800	62999800	-7.479340252942434
chr4	62998900	62999900	-7.593975612704058
chr4	62999000	63000000	-7.439358225348338
chr4	62999100	63000100	-6.956071778363807
chr4	62999200	63000200	-6.563856081944407
chr4	62999300	63000300	-6.5954487679159834
chr4	62999400	63000400	-5.52655204352125
chr4	62999500	63000500	-5.874372419640446
chr4	62999600	63000600	-5.112205004495336
chr4	62999700	63000700	-4.79881589695718
chr4	62999800	63000800	-4.951183803227576
chr4	62999900	63000900	-4.109801424751055
chr4	63000000	63001000	-4.410169958344662
chr4	63000100	63001100	-4.413639168218047
chr4	63000200	63001200	-4.560764138825075
chr4	63000300	63001300	-3.438031808278468
chr4	63000400	63001400	-4.152055234833662
chr4	63000500	63001500	-4.654822978894277
chr4	63000600	63001600	-5.429754542274885
chr4	63000700	63001700	-5.675049701255349
chr4	63000800	63001800	-4.85891453662329
chr4	63000900	63001900	-5.488732757169696
chr4	63001000	63002000	-6.780726033197162
chr4	63001100	63002100	-6.207067465725434
chr4	63001200	63002200	-5.683754138390622
chr4	63001300	63002300	-6.285851280627643
chr4	63001400	63002400	-6.1488450848887455
chr4	63001500	63002500	-5.624930624063002
chr4	63001600	63002600	-5.298966152455477
chr4	63001700	63002700	-4.81872359902866
chr4	63001800	63002800	-4.648602311204418
chr4	63001900	63002900	-4.324476479814969
chr4	63002000	63003000	-2.8655795696664224
chr4	63002100	63003100	-2.800782721381265
chr4	63002200	63003200	-3.6776120948979103
chr4	63002300	63003300	-3.5229524795140024
chr4	63002400	63003400	-2.991387624936732
chr4	63002500	63003500	-3.1023816067637298
chr4	63002600	63003600	-3.6514680100382764
chr4	63002700	63003700	-4.947059635077987
chr4	63002800	63003800	-6.0034420993875655
chr4	63002900	63003900	-6.71155658452516
chr4	63003000	63004000	-7.091532784877661
chr4	63003100	63004100	-7.029322386124934
chr4	63003200	63004200	-5.738757921670455
chr4	63003300	63004300	-6.268382667867588
chr4	63003400	63004400	-5.2861594960662
chr4	63003500	63004500	-5.738898779970973
chr4	63003600	63004600	-5.077210262898337
chr4	63003700	63004700	-4.0694476594709466
chr4	63003800	63004800	-3.355867887005968
chr4	63003900	63004900	-2.636710205930877
chr4	63004000	63005000	-2.7681862711169805
chr4	63004100	63005100	-3.3637018214877075
chr4	63004200	63005200	-4.212030889329989
chr4	63004300	63005300	-4.266983716143171
chr4	63004400	63005400	-5.320703073164501
chr4	63004500	63005500	-4.622829939203938
chr4	63004600	63005600	-4.950932789391686
chr4	63004700	63005700	-5.176218839856518
chr4	63004800	63005800	-4.894422868148672
chr4	63004900	63005900	-5.8509634162691375
chr4	63005000	63006000	-5.97419513073493
chr4	63005100	63006100	-6.452950428693581
chr4	63005200	63006200	-6.154180698490933
chr4	63005300	63006300	-5.396509509664559
chr4	63005400	63006400	-5.382987064829353
chr4	63005500	63006500	-5.207451326027228
chr4	63005600	63006600	-5.362708797473457
chr4	63005700	63006700	-4.839019231740287
chr4	63005800	63006800	-5.182338940216348
chr4	63005900	63006900	-4.0332925905250665
chr4	63006000	63007000	-3.688838467259303
chr4	63006100	63007100	-2.2191366286954093
chr4	63006200	63007200	-2.2176805847380967
chr4	63006300	63007300	-2.226410941718388
chr4	63006400	63007400	-2.1914671597049065
chr4	63006500	63007500	-1.8971381257373832
chr4	63006600	63007600	-1.234539116727589
chr4	63006700	63007700	-2.0861673748607314
chr4	63006800	63007800	-1.9257801900362168
chr4	63006900	63007900	-2.928535148538675
chr4	63007000	63008000	-3.6044730260633226
chr4	63007100	63008100	-4.502790553354127
chr4	63007200	63008200	-4.181261665307094
chr4	63007300	63008300	-4.623664001795622
chr4	63007400	63008400	-4.873132371362627
chr4	63007500	63008500	-5.229608138255713
chr4	63007600	63008600	-5.60047062391516
chr4	63007700	63008700	-5.535508322929485
chr4	63007800	63008800	-5.707951720295621
chr4	63007900	63008900	-5.039969807191416
chr4	63008000	63009000	-4.590707966631538
chr4	63008100	63009100	-4.677436102743704
chr4	63008200	63009200	-4.952900388263336
chr4	63008300	63009300	-4.916579130902735
chr4	63008400	63009400	-5.1784926177556265
chr4	63008500	63009500	-5.501098609033762
chr4	63008600	63009600	-5.5039924243581675
chr4	63008700	63009700	-5.2131495172529485
chr4	63008800	63009800	-5.475750220187418
chr4	63008900	63009900	-6.159259714770179
chr4	63009000	63010000	-5.749056302044797
chr4	63009100	63010100	-5.722652791148487
chr4	63009200	63010200	-5.801300103017351
chr4	63009300	63010300	-6.222392948226743
chr4	63009400	63010400	-6.127939964631088
chr4	63009500	63010500	-5.8132065578087735
chr4	63009600	63010600	-5.837738910635678
chr4	63009700	63010700	-5.65196928343606
chr4	63009800	63010800	-5.642080693335223
chr4	63009900	63010900	-5.7185757474411165
chr4	63010000	63011000	-6.892781137194752
chr4	63010100	63011100	-6.718392109725121
chr4	63010200	63011200	-6.512084026137723
chr4	63010300	63011300	-5.622920553889143
chr4	63010400	63011400	-4.994983191672822
chr4	63010500	63011500	-5.13743292884384
chr4	63010600	63011600	-5.498998815837102
chr4	63010700	63011700	-6.197147853583415
chr4	63010800	63011800	-6.009141753000376
chr4	63010900	63011900	-5.507129432723744
chr4	63011000	63012000	-3.7417135222659
chr4	63011100	63012100	-4.054523785737552
chr4	63011200	63012200	-4.57445974165214
chr4	63011300	63012300	-5.034511746837085
chr4	63011400	63012400	-4.990291085273958
chr4	63011500	63012500	-5.603038640772273
chr4	63011600	63012600	-5.216904123238128
chr4	63011700	63012700	-4.790456664887301
chr4	63011800	63012800	-4.758746034362321
chr4	63011900	63012900	-5.32859244080271
chr4	63012000	63013000	-5.727544238272147
chr4	63012100	63013100	-5.518767099890921
chr4	63012200	63013200	-4.95311294516005
chr4	63012300	63013300	-5.187547426596719
chr4	63012400	63013400	-5.5744821300837994
chr4	63012500	63013500	-5.5036824519488015
chr4	63012600	63013600	-5.6198411766452425
chr4	63012700	63013700	-5.899695898811197
chr4	63012800	63013800	-5.412214950787833
chr4	63012900	63013900	-4.723755916382969
chr4	63013000	63014000	-5.810203045642473
chr4	63013100	63014100	-5.862182996479068
chr4	63013200	63014200	-5.861950919690236
chr4	63013300	63014300	-6.053500215738961
chr4	63013500	63014500	-6.031392760235177
chr4	63013600	63014600	-5.925739956392463
chr4	63013700	63014700	-5.660174373134552
chr4	63013800	63014800	-6.382893416261999
chr4	63013900	63014900	-6.289695461353598
chr4	63014000	63015000	-5.6474855714457535
chr4	63014100	63015100	-5.859807502852916
chr4	63014200	63015200	-5.7552893168404555
chr4	63014300	63015300	-5.853259106090546
chr4	63014400	63015400	-5.1308303395076775
chr4	63014500	63015500	-4.947480788986659
chr4	63014600	63015600	-4.859696839723113
chr4	63014700	63015700	-5.081004026693648
chr4	63014800	63015800	-4.81988004862233
chr4	63014900	63015900	-5.118045012343699
chr4	63015000	63016000	-4.685571200170156
chr4	63015100	63016100	-4.584250091827765
chr4	63015200	63016200	-4.245275626478256
chr4	63015300	63016300	-3.522608386513187
chr4	63015400	63016400	-3.632634531419858
chr4	63015500	63016500	-3.6740893033811584
chr4	63015600	63016600	-3.7270450487124993
chr4	63015700	63016700	-4.137473321254806
chr4	63015800	63016800	-4.314275919932338
chr4	63015900	63016900	-4.091823341048703
chr4	63016000	63017000	-4.275210650430864
chr4	63016100	63017100	-4.293896983249893
chr4	63016200	63017200	-4.891458855009316
chr4	63016300	63017300	-4.936742885208485
chr4	63016400	63017400	-4.2806064458883055
chr4	63016500	63017500	-4.029480053398689
chr4	63016600	63017600	-3.5366159820031067
chr4	63016700	63017700	-2.6112990825512843
chr4	63016800	63017800	-1.8675544508511719
chr4	63016900	63017900	-1.243032360666725
chr4	63017000	63018000	-1.6149552469474016
chr4	63018100	63019100	-3.256573524893496
chr4	63018200	63019200	-3.5914694049807308
chr4	63018300	63019300	-3.61926065380297
chr4	63018400	63019400	-3.9944565431840164
chr4	63018500	63019500	-3.2617628351755186
chr4	63018600	63019600	-3.5194297350939308
chr4	63018700	63019700	-3.4884049633914564
chr4	63018800	63019800	-3.1014528290715853
chr4	63018900	63019900	-2.8924242416247985
chr4	63019000	63020000	-2.7086470671330067
chr4	63019100	63020100	-2.7263829782164017
chr4	63019200	63020200	-2.5877131850765838
chr4	63019300	63020300	-2.486923786655441
chr4	63019400	63020400	-2.15297750896151
chr4	63019500	63020500	-2.7487890417526852
chr4	63019600	63020600	-2.418843035909669
chr4	63019700	63020700	-2.683697548116314
chr4	63019800	63020800	-2.803364137261181
chr4	63019900	63020900	-2.5548633412234247
chr4	63020000	63021000	-2.8592653023167927
chr4	63020100	63021100	-2.8464523574758362
chr4	63020200	63021200	-2.981358741525122
chr4	63020300	63021300	-3.2525591620859937
chr4	63020400	63021400	-4.081784076244853
chr4	63020500	63021500	-4.529419740287069
chr4	63020600	63021600	-5.073470687908764
chr4	63020700	63021700	-5.0613437212903545
chr4	63020800	63021800	-5.0948268628399465
chr4	63020900	63021900	-5.3978067412914585
chr4	63021000	63022000	-5.156181888040132
chr4	63021100	63022100	-5.240236789768031
chr4	63021200	63022200	-5.372188194147322
chr4	63021300	63022300	-5.70208030853508
chr4	63021400	63022400	-5.200228830416778
chr4	63021500	63022500	-5.160365605822092
chr4	63021600	63022600	-4.831267239572076
chr4	63021700	63022700	-5.510979681252544
chr4	63021800	63022800	-6.399917081780895
chr4	63021900	63022900	-6.614645414337227
chr4	63022000	63023000	-6.661303595794592
chr4	63022100	63023100	-6.63557108281718
chr4	63022200	63023200	-6.866108931267839
chr4	63022300	63023300	-7.346207291349522
chr4	63022400	63023400	-7.494174811927094
chr4	63022500	63023500	-7.056260277982415
chr4	63022600	63023600	-7.559541483745363
chr4	63022700	63023700	-6.689200302198048
chr4	63022800	63023800	-6.370428273621303
chr4	63022900	63023900	-6.062521277485441
chr4	63023000	63024000	-6.186398676708509
chr4	63023100	63024100	-6.041178976341751
chr4	63023200	63024200	-5.439667697454738
chr4	63023300	63024300	-4.3093190580132426
chr4	63023400	63024400	-4.232577083531973
chr4	63023500	63024500	-4.316759959528134
chr4	63023600	63024600	-3.991184247733624
chr4	63023700	63024700	-4.207123471897255
chr4	63023800	63024800	-4.586133467901963
chr4	63023900	63024900	-5.156076706420375
chr4	63024000	63025000	-4.732561819903558
chr4	63024100	63025100	-5.108211162541736
chr4	63024200	63025200	-5.7279050034756835
chr4	63024300	63025300	-7.017966752358875
chr4	63024400	63025400	-7.285044014509602
chr4	63024500	63025500	-7.955002619651941
chr4	63024600	63025600	-8.754085655331068
chr4	63024700	63025700	-9.460138283199472
chr4	63024800	63025800	-9.292641845034183
chr4	63026200	63027200	-9.684801759179312
chr4	63026300	63027300	-9.081882854436664
chr4	63026400	63027400	-8.819287765219643
chr4	63026500	63027500	-7.92246123019556
chr4	63026600	63027600	-7.165086048570951
chr4	63028200	63029200	-6.594890916972494
chr4	63028300	63029300	-6.8597420457695675
chr4	63028400	63029400	-7.3658152743079555
chr4	63028500	63029500	-6.936193731649334
chr4	63028600	63029600	-7.3310011360204195
chr4	63028700	63029700	-7.00208650173314
chr4	63028800	63029800	-6.408393619081794
chr4	63028900	63029900	-6.573110671636561
chr4	63029000	63030000	-4.939533687787072
chr4	63029100	63030100	-4.28467539751224
chr4	63029200	63030200	-4.957379172345815
chr4	63029300	63030300	-5.1717409785835535
chr4	63029400	63030400	-5.040641752673494
chr4	63029500	63030500	-5.4062864478103805
chr4	63029600	63030600	-5.892927890032164
chr4	63029700	63030700	-5.653045754604169
chr4	63029800	63030800	-6.169392416952107
chr4	63029900	63030900	-6.822598109968448
chr4	63030000	63031000	-8.183868711689216
chr4	63030100	63031100	-8.26338646536182
chr4	63030200	63031200	-7.7923050179574815
chr4	63030300	63031300	-7.878082287958852
chr4	63030400	63031400	-7.4167227933922915
chr4	63030500	63031500	-7.158332972065911
chr4	63030600	63031600	-6.530991488403897
chr4	63030700	63031700	-5.946203739434747
chr4	63030800	63031800	-5.473716444422131
chr4	63030900	63031900	-5.112478631803857
chr4	63031000	63032000	-4.338191750748713
chr4	63031100	63032100	-4.033094986680466
chr4	63031200	63032200	-3.709054130559176
chr4	63031300	63032300	-3.3044476692377036
chr4	63031400	63032400	-3.6063532956669317
chr4	63031500	63032500	-3.6984696955197816
chr4	63031600	63032600	-4.187577261603815
chr4	63031700	63032700	-4.014336407282067
chr4	63031800	63032800	-4.394525008522227
chr4	63031900	63032900	-4.02664438774069
chr4	63032000	63033000	-3.5295526670233444
chr4	63032100	63033100	-3.8818968603824655
chr4	63032200	63033200	-3.77600910444965
chr4	63032300	63033300	-3.7248890586348655
chr4	63032400	63033400	-3.2169398781841085
chr4	63032500	63033500	-3.5458529725439845
chr4	63032600	63033600	-2.4068608089055723
chr4	63032700	63033700	-3.099595249622304
chr4	63032800	63033800	-2.396439663397089
chr4	63032900	63033900	-2.7531744699411163
chr4	63033000	63034000	-3.146336187536276
chr4	63033100	63034100	-2.9904839489708577
chr4	63033200	63034200	-3.3770801872357903
chr4	63033300	63034300	-3.67756879226394
chr4	63033400	63034400	-3.74947791914108
chr4	63033500	63034500	-3.2481341620676134
chr4	63033600	63034600	-3.6765341399458284
chr4	63033700	63034700	-4.063197034545765
chr4	63033800	63034800	-4.394845493686862
chr4	63033900	63034900	-4.2262403721859485
chr4	63034000	63035000	-4.311831189319564
chr4	63034100	63035100	-4.001308805436148
chr4	63034200	63035200	-3.6037871491988254
chr4	63034300	63035300	-3.601583834494571
chr4	63034400	63035400	-3.7963935426028166
chr4	63034500	63035500	-3.926393921880752
chr4	63034600	63035600	-3.8756521886142514
chr4	63034700	63035700	-3.1833358629354285
chr4	63034800	63035800	-3.215085089329123
chr4	63034900	63035900	-3.388819457945204
chr4	63035000	63036000	-3.5972330963856884
chr4	63035100	63036100	-3.6586326996746434
chr4	63035200	63036200	-3.450649666768048
chr4	63035300	63036300	-2.9537518726737817
chr4	63035400	63036400	-2.4170989315442912
chr4	63035500	63036500	-2.580095802980501
chr4	63035600	63036600	-3.0904035711705578
chr4	63035700	63036700	-3.211005703833441
chr4	63035800	63036800	-3.4725122521506595
chr4	63035900	63036900	-2.558596967520701
chr4	63036000	63037000	-2.3262561621995315
chr4	63036100	63037100	-2.5575342164646067
chr4	63036200	63037200	-2.686047307836081
chr4	63036300	63037300	-2.1270880718991263
chr4	63036400	63037400	-2.646964753614036
chr4	63036500	63037500	-3.4754347649561046
chr4	63036600	63037600	-3.0524580746123005
chr4	63036700	63037700	-3.291602362302457
chr4	63036800	63037800	-3.43962051670517
chr4	63036900	63037900	-4.042996291039631
chr4	63037000	63038000	-4.259484691882384
chr4	63037100	63038100	-4.756897945506765
chr4	63037200	63038200	-5.070141122956988
chr4	63037300	63038300	-5.787810121719885
chr4	63037400	63038400	-5.60302070704434
chr4	63037500	63038500	-4.425608216090478
chr4	63037600	63038600	-4.330559785542862
chr4	63037700	63038700	-4.000411189886689
chr4	63037800	63038800	-4.4529159007153964
chr4	63037900	63038900	-4.618108223053612
chr4	63038000	63039000	-3.584526413687951
chr4	63038100	63039100	-3.097725200775292
chr4	63038200	63039200	-2.644418655167214
chr4	63038300	63039300	-2.7614842950329503
chr4	63038400	63039400	-2.595331876618132
chr4	63038500	63039500	-2.8590656342193297
chr4	63038600	63039600	-2.900199709297972
chr4	63038700	63039700	-2.8711677712544765
chr4	63038800	63039800	-2.3071914991061484
chr4	63038900	63039900	-2.1350483437334264
chr4	63039000	63040000	-3.3542588740845076
chr4	63039100	63040100	-2.4819630241536
chr4	63039200	63040200	-3.8216251019289262
chr4	63039300	63040300	-4.789462042005837
chr4	63039400	63040400	-5.833707896225038
chr4	63039500	63040500	-5.673853390384839
chr4	63039600	63040600	-5.985927084045308
chr4	63039700	63040700	-6.263888518159255
chr4	63039800	63040800	-6.443276496701349
chr4	63039900	63040900	-6.304778464453894
chr4	63040000	63041000	-5.983922167469642
chr4	63040100	63041100	-6.362172253990196
chr4	63040200	63041200	-5.7265214577998576
chr4	63040300	63041300	-4.774354282568231
chr4	63040400	63041400	-3.83044154656861
chr4	63040500	63041500	-3.68619507560906
chr4	63040600	63041600	-3.158286313255468
chr4	63040700	63041700	-2.432492289226002
chr4	63041200	63042200	-4.808282872520489
chr4	63041300	63042300	-4.675294032911533
chr4	63041400	63042400	-5.406630849232654
chr4	63041500	63042500	-5.470410360093687
chr4	63041600	63042600	-5.656481484679105
chr4	63041700	63042700	-5.6443570472761655
chr4	63041800	63042800	-5.509606479162628
chr4	63041900	63042900	-4.702985015204197
chr4	63042000	63043000	-4.641156264750385
chr4	63042100	63043100	-4.224483382327193
chr4	63042200	63043200	-3.6782988799006953
chr4	63042300	63043300	-4.583066895591709
chr4	63042400	63043400	-3.914126024713444
chr4	63042500	63043500	-4.324138476473653
chr4	63042600	63043600	-4.655816082352652
chr4	63042700	63043700	-4.447653514046657
chr4	63042800	63043800	-4.961091693140468
chr4	63042900	63043900	-5.8960039125919925
chr4	63043000	63044000	-6.7997801376187335
chr4	63043100	63044100	-6.649233644067191
chr4	63043200	63044200	-6.603407613350441
chr4	63043300	63044300	-6.584500582878814
chr4	63043400	63044400	-6.745285712382021
chr4	63043500	63044500	-6.8868314329689175
chr4	63043600	63044600	-7.601972091553483
chr4	63043700	63044700	-8.318917859884971
chr4	63043800	63044800	-7.932041218359737
chr4	63043900	63044900	-6.7833200087188485
chr4	63044000	63045000	-6.177547933359938
chr4	63044100	63045100	-6.717100265618452
chr4	63044200	63045200	-6.515064963650053
chr4	63044300	63045300	-6.17701098075086
chr4	63044400	63045400	-6.0240912628380805
chr4	63044500	63045500	-6.379462344897719
chr4	63044600	63045600	-5.057115407963988
chr4	63044700	63045700	-4.802607567235379
chr4	63044800	63045800	-5.185052994904657
chr4	63044900	63045900	-5.5079931055812725
chr4	63045000	63046000	-6.065364968926167
chr4	63045100	63046100	-5.4551999763625165
chr4	63045200	63046200	-6.744813081166577
chr4	63045300	63046300	-6.9326274871491655
chr4	63045400	63046400	-7.000817092417178
chr4	63045500	63046500	-5.965881158435508
chr4	63046600	63047600	-5.445274811234708
chr4	63046700	63047700	-6.019051500316253
chr4	63046800	63047800	-7.007056494580772
chr4	63046900	63047900	-7.223983037777178
chr4	63047000	63048000	-8.126480144524349
chr4	63047100	63048100	-7.996993961572374
chr4	63047200	63048200	-8.795550121766889
chr4	63047300	63048300	-9.10841560038606
chr4	63047500	63048500	-9.567374904337605
chr4	63047600	63048600	-8.296568925730979
chr4	63047700	63048700	-8.494621853007983
chr4	63047800	63048800	-7.895796432174861
chr4	63047900	63048900	-8.68702654675943
chr4	63048000	63049000	-8.784052115804897
chr4	63048100	63049100	-9.27193758517152
chr4	63048200	63049200	-8.642161126100493
chr4	63048300	63049300	-8.914399065793198
chr4	63048400	63049400	-8.31535555916465
chr4	63048500	63049500	-8.842924324968164
chr4	63049000	63050000	-9.204654655923477
chr4	63049100	63050100	-9.451183922050422
chr4	63049200	63050200	-9.292238164678944
chr4	63049300	63050300	-8.829102528740421
chr4	63049400	63050400	-8.500836728447737
chr4	63049500	63050500	-7.927358390678085
chr4	63049600	63050600	-6.6868869597109
chr4	63049700	63050700	-6.242956508515576
chr4	63049800	63050800	-5.987803055111536
chr4	63049900	63050900	-4.410149205190932
chr4	63050500	63051500	-5.298072302742888
chr4	63050700	63051700	-6.074657676584129
chr4	63050800	63051800	-6.7835200990642575
chr4	63050900	63051900	-7.1477055571989485
chr4	63051000	63052000	-7.453865508190279
chr4	63051100	63052100	-7.9784161107413665
chr4	63051200	63052200	-7.574087305216838
chr4	63051300	63052300	-7.192635294475322
chr4	63051400	63052400	-7.425739065317543
chr4	63051500	63052500	-7.548663763460838
chr4	63051600	63052600	-7.665320492511268
chr4	63051700	63052700	-7.1289088254714885
chr4	63051800	63052800	-7.083496185743972
chr4	63051900	63052900	-8.367672876764015
chr4	63052000	63053000	-8.176528797618328
chr4	63052100	63053100	-8.95342193068997
chr4	63052200	63053200	-9.267901678495774
chr4	63052300	63053300	-9.251579253256603
chr4	63052400	63053400	-9.060686658013523
chr4	63052500	63053500	-9.253958201394166
chr4	63052600	63053600	-9.782786425554203
chr4	63052700	63053700	-9.227917121515748
chr4	63052800	63053800	-8.901751836586847
chr4	63052900	63053900	-8.214911140046961
chr4	63053000	63054000	-8.434195503727976
chr4	63053100	63054100	-7.495889337008299
chr4	63053200	63054200	-7.8637352252143975
chr4	63053300	63054300	-8.415414187867139
chr4	63053400	63054400	-8.425147901559138
chr4	63053500	63054500	-8.78173044080935
chr4	63053600	63054600	-9.025132329715422
chr4	63055100	63056100	-9.344735181285195
chr4	63055200	63056200	-9.486297862828085
chr4	63055300	63056300	-9.398172516370344
chr4	63056200	63057200	-9.757796103274675
chr4	63056300	63057300	-8.664229352196537
chr4	63056400	63057400	-7.120527335687653
chr4	63057500	63058500	-6.073909428914733
chr4	63057600	63058600	-6.458418900103125
chr4	63057700	63058700	-7.198361106995307
chr4	63057800	63058800	-8.362635123515602
chr4	63057900	63058900	-9.281061407572665
chr4	63058000	63059000	-9.603088914907062
chr4	63058100	63059100	-9.903607537911727
chr4	63058200	63059200	-9.704857176617313
chr4	63058300	63059300	-9.760246256891977
chr4	63058400	63059400	-9.39161404542739
chr4	63058500	63059500	-9.403869241347232
chr4	63058600	63059600	-9.840183119184164
chr4	63058700	63059700	-9.965789625698088
chr4	63058800	63059800	-9.222519429523297
chr4	63058900	63059900	-8.786284299932452
chr4	63059000	63060000	-9.17262700539281
chr4	63059100	63060100	-9.130427360688405
chr4	63059200	63060200	-9.148753271062798
chr4	63059300	63060300	-7.898483371656114
chr4	63059400	63060400	-8.553350600538687
chr4	63059500	63060500	-8.952128331290403
chr4	63059600	63060600	-8.738012391823226
chr4	63059700	63060700	-8.330590181981082
chr4	63059800	63060800	-8.947005039942894
chr4	63059900	63060900	-9.386825961934903
chr4	63060000	63061000	-9.452210971440483
chr4	63060500	63061500	-9.983328508327064
chr4	63060600	63061600	-9.518967713632515
chr4	63060700	63061700	-9.381590686904826
chr4	63060800	63061800	-8.418419557691601
chr4	63060900	63061900	-7.2020740959490075
chr4	63062300	63063300	-6.538543521631472
chr4	63062400	63063400	-7.6183650930305555
chr4	63062500	63063500	-8.536861065642514
chr4	63062600	63063600	-8.479593413453188
chr4	63062700	63063700	-8.583721913508947
chr4	63062800	63063800	-8.78148117620536
chr4	63062900	63063900	-8.52326913097073
chr4	63063000	63064000	-8.802446541858897
chr4	63063100	63064100	-8.949634732767864
chr4	63063200	63064200	-8.756517817492186
chr4	63063300	63064300	-8.408049257729347
chr4	63063400	63064400	-7.580258604014237
chr4	63063500	63064500	-7.769349685834409
chr4	63063600	63064600	-8.13160514749313
chr4	63063700	63064700	-9.783814923868842
chr4	63064300	63065300	-9.794163991824409
chr4	63064500	63065500	-9.586521103866346
chr4	63064600	63065600	-9.797167345312674
chr4	63064700	63065700	-9.000820973944553
chr4	63064800	63065800	-9.239049711759414
chr4	63064900	63065900	-8.606941866797083
chr4	63065000	63066000	-8.362804069683701
chr4	63065100	63066100	-8.88433240923233
chr4	63065200	63066200	-8.650468309991458
chr4	63065300	63066300	-9.621609826562443
chr4	63065400	63066400	-8.744497092148187
chr4	63065500	63066500	-9.037656507841806
chr4	63065600	63066600	-8.829202687901033
chr4	63065700	63066700	-8.74443807627517
chr4	63065800	63066800	-7.9261240021109725
chr4	63065900	63066900	-7.924964664302454
chr4	63066000	63067000	-8.68891982569773
chr4	63066100	63067100	-7.7024529235606325
chr4	63066200	63067200	-8.6311278513882
chr4	63066300	63067300	-8.187072299286571
chr4	63066400	63067400	-8.482311816636111
chr4	63066500	63067500	-8.195980372496754
chr4	63066600	63067600	-7.929643412758619
chr4	63066700	63067700	-7.666489951688592
chr4	63066800	63067800	-7.7379562044184675
chr4	63066900	63067900	-7.804732684125657
chr4	63067000	63068000	-7.385798208685647
chr4	63067100	63068100	-7.408793310883089
chr4	63067200	63068200	-7.063855449416683
chr4	63067300	63068300	-7.2414535071101716
chr4	63067400	63068400	-7.427743917682114
chr4	63067500	63068500	-8.08436673171717
chr4	63067600	63068600	-8.328711483922252
chr4	63067700	63068700	-8.802786793013032
chr4	63067800	63068800	-9.152422261579623
chr4	63068700	63069700	-9.79812001340504
chr4	63068900	63069900	-8.38157944462856
chr4	63069000	63070000	-8.448915754630226
chr4	63069100	63070100	-8.337608984096985
chr4	63069200	63070200	-7.731230073676951
chr4	63069300	63070300	-7.593655878725562
chr4	63069400	63070400	-7.068444588185255
chr4	63069500	63070500	-6.444883410148558
chr4	63069600	63070600	-6.6609404742345015
chr4	63069700	63070700	-6.519293054122594
chr4	63069800	63070800	-5.289178892780135
chr4	63069900	63070900	-5.674422461407839
chr4	63070000	63071000	-5.678065311694687
chr4	63070100	63071100	-6.46284837932842
chr4	63070200	63071200	-7.428248402908093
chr4	63070300	63071300	-8.087251690385793
chr4	63070400	63071400	-9.366086983296764
chr4	63070600	63071600	-9.427833889076325
chr4	63071800	63072800	-9.799869130319047
chr4	63071900	63072900	-9.507688573595306
chr4	63072000	63073000	-9.52155755178501
chr4	63072100	63073100	-9.88971379415769
chr4	63072200	63073200	-9.244126487352203
chr4	63072300	63073300	-8.506848303146171
chr4	63072400	63073400	-9.362588491633206
chr4	63072500	63073500	-9.108856447772268
chr4	63072600	63073600	-8.987937886835114
chr4	63072700	63073700	-9.16332095469964
chr4	63072800	63073800	-9.308871900972363
chr4	63072900	63073900	-9.036213779214286
chr4	63073000	63074000	-9.045579751315502
chr4	63073100	63074100	-8.255667427766866
chr4	63073200	63074200	-8.211221365315419
chr4	63073300	63074300	-8.869489094080963
chr4	63073400	63074400	-7.854990791754275
chr4	63073500	63074500	-7.974618469681977
chr4	63073600	63074600	-7.000082110342988
chr4	63073700	63074700	-6.234267401378528
chr4	63073800	63074800	-6.169823251684075
chr4	63073900	63074900	-6.256283557143066
chr4	63074000	63075000	-5.5354592906936695
chr4	63074100	63075100	-4.886816351548236
chr4	63074200	63075200	-5.639455244042933
chr4	63074300	63075300	-5.71400701281
chr4	63074400	63075400	-5.6044985711859665
chr4	63074500	63075500	-6.006446960495665
chr4	63074600	63075600	-6.373856556925178
chr4	63074700	63075700	-6.3955431628692825
chr4	63074800	63075800	-5.9636889987876645
chr4	63074900	63075900	-6.37622939002733
chr4	63075000	63076000	-6.3268060640547
chr4	63075100	63076100	-6.369210213122524
chr4	63075200	63076200	-5.919927906804371
chr4	63075300	63076300	-6.083168540264483
chr4	63075400	63076400	-5.835981059663022
chr4	63075500	63076500	-6.074612720817799
chr4	63075600	63076600	-6.483620735324728
chr4	63075700	63076700	-6.510362488025786
chr4	63075800	63076800	-6.942326725806639
chr4	63075900	63076900	-7.300331977114534
chr4	63076000	63077000	-7.217044911663509
chr4	63076100	63077100	-6.872510008084418
chr4	63076200	63077200	-5.951950793847038
chr4	63076300	63077300	-5.395458587485283
chr4	63076400	63077400	-5.710400019086081
chr4	63076500	63077500	-5.071729415535813
chr4	63077200	63078200	-4.626040138720669
chr4	63077300	63078300	-5.979215383956622
chr4	63077400	63078400	-6.283428327880768
chr4	63077500	63078500	-6.454644063208665
chr4	63077600	63078600	-7.894047241891056
chr4	63077700	63078700	-8.323484049127497
chr4	63077800	63078800	-8.304714666831577
chr4	63077900	63078900	-7.5499570891822385
chr4	63078000	63079000	-7.713146370992887
chr4	63078100	63079100	-7.971354657484608
chr4	63078200	63079200	-7.7535519180394505
chr4	63078300	63079300	-8.881823348039337
chr4	63078400	63079400	-8.805258771218748
chr4	63078500	63079500	-9.004309642342553
chr4	63078600	63079600	-9.084846614933923
chr4	63078700	63079700	-8.700432416193108
chr4	63078800	63079800	-9.074001440328127
chr4	63078900	63079900	-9.353846323348805
chr4	63079000	63080000	-9.247797551168235
chr4	63079100	63080100	-9.31270713896962
chr4	63079200	63080200	-8.818640098373557
chr4	63079300	63080300	-8.019541046505914
chr4	63079400	63080400	-8.321134690425776
chr4	63079500	63080500	-8.491182433376844
chr4	63079600	63080600	-7.916246923183754
chr4	63079700	63080700	-7.877062399909085
chr4	63079800	63080800	-7.7059669345272495
chr4	63079900	63080900	-7.301977350134897
chr4	63080000	63081000	-7.118700308893877
chr4	63080100	63081100	-6.4590744823758826
chr4	63080200	63081200	-6.873474136005178
chr4	63080300	63081300	-5.80985936541019
chr4	63081400	63082400	-6.288042439394925
chr4	63081500	63082500	-6.786734381491108
chr4	63081600	63082600	-6.937490285127372
chr4	63081700	63082700	-7.01595774662036
chr4	63081800	63082800	-7.588041423940978
chr4	63081900	63082900	-7.560888953085839
chr4	63082000	63083000	-7.018083990409043
chr4	63082100	63083100	-6.584480010893523
chr4	63082200	63083200	-5.878289355704408
chr4	63082300	63083300	-6.7846259264186015
chr4	63082400	63083400	-7.424333425063912
chr4	63082500	63083500	-6.840462298080099
chr4	63082600	63083600	-6.9445688678535795
chr4	63082700	63083700	-7.587448320911433
chr4	63082800	63083800	-7.433917837108455
chr4	63082900	63083900	-8.220674640767223
chr4	63083000	63084000	-7.950245684533871
chr4	63083100	63084100	-7.9628969026679925
chr4	63083200	63084200	-7.55053125451801
chr4	63083300	63084300	-6.9148991605484085
chr4	63083400	63084400	-5.817380477944473
chr4	63083500	63084500	-6.242940731667223
chr4	63083600	63084600	-5.7000381536345675
chr4	63084700	63085700	-7.63559322466097
chr4	63084800	63085800	-7.70236860783108
chr4	63084900	63085900	-8.039233930210273
chr4	63085000	63086000	-7.932175601236377
chr4	63085100	63086100	-7.578697990244986
chr4	63085200	63086200	-7.3110752735834525
chr4	63085300	63086300	-8.102586310244488
chr4	63085400	63086400	-7.231168139758266
chr4	63085500	63086500	-7.388329475173474
chr4	63085600	63086600	-7.024406848440756
chr4	63085700	63086700	-6.0581283299343935
chr4	63085800	63086800	-6.845313920011308
chr4	63085900	63086900	-7.1894359744417216
chr4	63086000	63087000	-7.6751993823845694
chr4	63086100	63087100	-9.154873260965838
chr4	63086200	63087200	-9.726481564853346
chr4	63086300	63087300	-9.21541931856149
chr4	63086400	63087400	-9.266269365987029
chr4	63086500	63087500	-9.240259851076699
chr4	63086600	63087600	-9.619897850902161
chr4	63086700	63087700	-9.587288935993044
chr4	63086800	63087800	-8.722727760735037
chr4	63086900	63087900	-7.937208634439562
chr4	63087000	63088000	-7.492038589320094
chr4	63087100	63088100	-7.148641401724813
chr4	63087200	63088200	-7.305706509808051
chr4	63087300	63088300	-7.0523472665159135
chr4	63087400	63088400	-7.122063429726517
chr4	63087500	63088500	-7.225009328771589
chr4	63087600	63088600	-8.082290337729706
chr4	63087700	63088700	-8.544293958660061
chr4	63087800	63088800	-8.470306622398496
chr4	63087900	63088900	-9.243017924630372
chr4	63088000	63089000	-9.159099998122867
chr4	63088100	63089100	-8.92866882290548
chr4	63088200	63089200	-7.9885791866745075
chr4	63088300	63089300	-7.847738120919746
chr4	63088400	63089400	-7.588772477971343
chr4	63088500	63089500	-7.144515847284674
chr4	63088600	63089600	-6.220107741986357
chr4	63088700	63089700	-4.967406963320036
chr4	63088800	63089800	-5.7410029109589145
chr4	63088900	63089900	-5.277158225964881
chr4	63089000	63090000	-5.889050905049602
chr4	63089100	63090100	-5.5439197982997905
chr4	63089200	63090200	-5.361879460002824
chr4	63089300	63090300	-5.6607972131030975
chr4	63089400	63090400	-5.764999712182431
chr4	63089500	63090500	-6.3078362414698566
chr4	63089600	63090600	-6.311806501785346
chr4	63089700	63090700	-6.364085017335492
chr4	63089800	63090800	-5.648494408435508
chr4	63089900	63090900	-5.142516231275601
chr4	63090000	63091000	-4.3487630471614755
chr4	63090100	63091100	-4.946251214273275
chr4	63090200	63091200	-6.02276865419834
chr4	63090300	63091300	-7.112695210179582
chr4	63090400	63091400	-7.014304376377377
chr4	63090500	63091500	-6.551837799213573
chr4	63090600	63091600	-6.216412044867883
chr4	63090700	63091700	-7.165985895855816
chr4	63090800	63091800	-7.4886105687657025
chr4	63090900	63091900	-7.477688913870539
chr4	63091000	63092000	-8.089848037211105
chr4	63091100	63092100	-7.866070301204536
chr4	63091200	63092200	-7.825955135308519
chr4	63091300	63092300	-6.928674613623588
chr4	63091400	63092400	-6.76439830225479
chr4	63091500	63092500	-6.7341118723479285
chr4	63091600	63092600	-6.588337017675617
chr4	63091700	63092700	-5.778106980451469
chr4	63091800	63092800	-5.392310040563145
chr4	63091900	63092900	-5.543851264838564
chr4	63092000	63093000	-5.418492514696555
chr4	63092100	63093100	-5.451163537606453
chr4	63092200	63093200	-5.415657119612523
chr4	63092300	63093300	-4.992178731976246
chr4	63092400	63093400	-6.057801034396312
chr4	63092500	63093500	-7.6420329238285865
chr4	63092600	63093600	-8.541494877398808
chr4	63092700	63093700	-8.455787382134016
chr4	63092800	63093800	-9.36441847164933
chr4	63092900	63093900	-9.802320177774169
chr4	63093000	63094000	-9.517697585629254
chr4	63093100	63094100	-9.630411954679584
chr4	63093200	63094200	-9.18268932892658
chr4	63093300	63094300	-9.434487785099003
chr4	63093400	63094400	-8.95887678028294
chr4	63093500	63094500	-7.436975915679471
chr4	63093600	63094600	-6.37249402237095
chr4	63093700	63094700	-6.236532652370863
chr4	63093800	63094800	-5.333057129524735
chr4	63093900	63094900	-5.751954104764695
chr4	63094000	63095000	-6.376863157527834
chr4	63094100	63095100	-6.154627436422732
chr4	63094200	63095200	-6.3586081260938885
chr4	63094300	63095300	-6.4531177782016576
chr4	63094400	63095400	-7.497998281698914
chr4	63094500	63095500	-7.9048766951270615
chr4	63094600	63095600	-8.229307523134024
chr4	63094700	63095700	-8.878659492866857
chr4	63094800	63095800	-8.811565215314886
chr4	63094900	63095900	-8.005792804185901
chr4	63095000	63096000	-7.582947354341382
chr4	63095100	63096100	-7.396990325534742
chr4	63095200	63096200	-7.606168801426464
chr4	63095300	63096300	-6.798336117488349
chr4	63095400	63096400	-6.520164128413955
chr4	63095500	63096500	-6.063577668692461
chr4	63095600	63096600	-7.065950062086192
chr4	63095700	63096700	-7.408285662962728
chr4	63095800	63096800	-7.3465897504432816
chr4	63095900	63096900	-8.127967398992716
chr4	63096000	63097000	-8.476639647223157
chr4	63096100	63097100	-8.908032612431416
chr4	63096200	63097200	-8.858235253826393
chr4	63096300	63097300	-9.331117955220787
chr4	63096400	63097400	-9.429025855606511
chr4	63096700	63097700	-9.641987604954119
chr4	63097200	63098200	-9.294047539085119
chr4	63099400	63100400	-8.879272996591784
chr4	63102400	63103400	-9.996957964454603
chr4	63102500	63103500	-9.638470815896428
chr4	63102600	63103600	-8.950041335065354
chr4	63102700	63103700	-8.187382853813306
chr4	63102800	63103800	-8.347281266297628
chr4	63102900	63103900	-6.7044814065780285
chr4	63103000	63104000	-6.08771063667492
chr4	63103100	63104100	-5.5139719211526845
chr4	63103200	63104200	-4.836539842627798
chr4	63103300	63104300	-4.89115540081559
chr4	63104100	63105100	-4.497506121937857
chr4	63104200	63105200	-4.3236517679026365
chr4	63104300	63105300	-4.357843149423249
chr4	63104400	63105400	-4.382045377090441
chr4	63104500	63105500	-4.11615899747152
chr4	63104600	63105600	-4.190529211282209
chr4	63104700	63105700	-4.699565378776028
chr4	63104800	63105800	-4.86954957992251
chr4	63104900	63105900	-4.884086413537021
chr4	63105000	63106000	-4.3454757895998934
chr4	63105100	63106100	-4.004881913751552
chr4	63105200	63106200	-5.488665984367615
chr4	63105300	63106300	-6.233784023833122
chr4	63105400	63106400	-6.691522201602267
chr4	63105500	63106500	-7.344131812577577
chr4	63105600	63106600	-7.647859180633242
chr4	63105700	63106700	-7.6642340305782
chr4	63105800	63106800	-6.791222256330924
chr4	63105900	63106900	-6.7516705861042645
chr4	63106000	63107000	-7.477130023802959
chr4	63106100	63107100	-7.541535978897596
chr4	63106200	63107200	-6.896631411889754
chr4	63106300	63107300	-6.325387146122615
chr4	63106400	63107400	-5.216810390367497
chr4	63106500	63107500	-5.438763857868907
chr4	63106600	63107600	-4.7270910850154735
chr4	63106700	63107700	-4.653285754740336
chr4	63106800	63107800	-5.175872850807144
chr4	63106900	63107900	-5.270983075286899
chr4	63107000	63108000	-5.753628513734788
chr4	63107100	63108100	-5.244259558342428
chr4	63107200	63108200	-5.366769415389737
chr4	63107300	63108300	-5.498781387756672
chr4	63107400	63108400	-5.716509599728124
chr4	63107500	63108500	-5.0785802273218845
chr4	63107600	63108600	-5.818068589248141
chr4	63107700	63108700	-6.211164824006263
chr4	63107800	63108800	-5.56966683864515
chr4	63107900	63108900	-4.879962040647298
chr4	63108000	63109000	-3.852850427552982
chr4	63109100	63110100	-3.89174975783081
chr4	63109200	63110200	-3.82047183641231
chr4	63109300	63110300	-3.9546444411195374
chr4	63109400	63110400	-3.698261185304078
chr4	63109500	63110500	-4.473245772012738
chr4	63109600	63110600	-4.491198908040318
chr4	63109700	63110700	-4.64912852944804
chr4	63109800	63110800	-5.166040786357188
chr4	63109900	63110900	-5.1662997279275285
chr4	63110000	63111000	-4.280719657217539
chr4	63110100	63111100	-4.0026477478828415
chr4	63110200	63111200	-4.787393343411115
chr4	63110300	63111300	-5.569277664230778
chr4	63110400	63111400	-5.7160671974079325
chr4	63110500	63111500	-5.936815661512482
chr4	63110600	63111600	-6.183379323786625
chr4	63110700	63111700	-5.587541217167307
chr4	63110800	63111800	-5.456092943596961
chr4	63110900	63111900	-5.560272732520693
chr4	63111000	63112000	-5.47111494975219
chr4	63111100	63112100	-5.985051674553954
chr4	63111200	63112200	-5.122926334065151
chr4	63111300	63112300	-4.508025293173271
chr4	63111400	63112400	-4.130572895396985
chr4	63111500	63112500	-3.740760245402905
chr4	63111600	63112600	-3.6630696515904857
chr4	63111700	63112700	-4.298335470988617
chr4	63111800	63112800	-4.318036834018131
chr4	63111900	63112900	-5.012408024879077
chr4	63112000	63113000	-5.798116390517389
chr4	63112100	63113100	-5.709493195392799
chr4	63112200	63113200	-6.639654023848045
chr4	63112300	63113300	-6.612337707842017
chr4	63112400	63113400	-6.941554488134877
chr4	63112500	63113500	-7.6164632804651555
chr4	63112600	63113600	-8.10674526477757
chr4	63112700	63113700	-7.5843445512179315
chr4	63112800	63113800	-7.734146820170096
chr4	63112900	63113900	-6.871405020929156
chr4	63114000	63115000	-5.132373932444965
chr4	63114100	63115100	-5.208479891846593
chr4	63114200	63115200	-5.0730950869176334
chr4	63114300	63115300	-4.283786629174016
chr4	63114400	63115400	-3.056129468175056
chr4	63116100	63117100	-7.098580604931049
chr4	63116200	63117200	-8.006126145226537
chr4	63116300	63117300	-7.347021193447014
chr4	63116400	63117400	-7.9484270761741325
chr4	63116500	63117500	-7.95793193662247
chr4	63116600	63117600	-8.284727795735744
chr4	63116700	63117700	-8.76826365607621
chr4	63116800	63117800	-8.632250574083079
chr4	63116900	63117900	-8.797760625669254
chr4	63117000	63118000	-8.268124609637741
chr4	63117100	63118100	-8.611563436009574
chr4	63117200	63118200	-7.496014075749036
chr4	63117300	63118300	-8.854763697603186
chr4	63117400	63118400	-7.765040029512539
chr4	63117500	63118500	-7.8115612251093784
chr4	63117600	63118600	-7.726237058476558
chr4	63117700	63118700	-7.07004710695887
chr4	63117800	63118800	-6.559718008471851
chr4	63117900	63118900	-5.972917647174955
chr4	63118000	63119000	-6.663561436785816
chr4	63119100	63120100	-3.358067269280708
chr4	63119200	63120200	-3.9833898231642064
chr4	63119300	63120300	-4.688945744656222
chr4	63119400	63120400	-4.64000836930601
chr4	63120900	63121900	-1.98928828909243
chr4	63121000	63122000	-2.1054597013295213
chr4	63121100	63122100	-2.5450761984416403
chr4	63121200	63122200	-2.5742382149586938
chr4	63121300	63122300	-4.082770072691264
chr4	63121400	63122400	-4.275580300414993
chr4	63121500	63122500	-5.021905413991242
chr4	63121600	63122600	-5.4573641897227
chr4	63121700	63122700	-5.8034374431185
chr4	63121800	63122800	-6.140305122870928
chr4	63121900	63122900	-7.145880826987011
chr4	63122000	63123000	-7.995028483737194
chr4	63122100	63123100	-7.647438590344057
chr4	63122200	63123200	-8.102608581459824
chr4	63122300	63123300	-7.042463590830729
chr4	63122400	63123400	-7.246849031938847
chr4	63122500	63123500	-6.4600423002197935
chr4	63122600	63123600	-6.2245847871373705
chr4	63122700	63123700	-6.735800752543831
chr4	63122800	63123800	-6.643488089992782
chr4	63122900	63123900	-6.3832719598092575
chr4	63123000	63124000	-5.718351128287377
chr4	63123100	63124100	-5.885959999766524
chr4	63123200	63124200	-6.0383816063846725
chr4	63123300	63124300	-6.673612488968326
chr4	63123400	63124400	-6.6470014034844365
chr4	63123500	63124500	-7.264391037223331
chr4	63123600	63124600	-7.199501922612197
chr4	63123700	63124700	-6.356772097645488
chr4	63123800	63124800	-6.426793940494301
chr4	63123900	63124900	-5.8028759941666985
chr4	63124000	63125000	-5.568859799978809
chr4	63124100	63125100	-5.978390907306932
chr4	63124200	63125200	-6.086841626287843
chr4	63124300	63125300	-5.802170303756614
chr4	63124400	63125400	-6.192767552247881
chr4	63124500	63125500	-6.1540544675958895
chr4	63124600	63125600	-6.176713742665949
chr4	63124700	63125700	-6.98058802335015
chr4	63124800	63125800	-6.450399835330902
chr4	63124900	63125900	-6.775444696854201
chr4	63125000	63126000	-7.331197607202821
chr4	63125100	63126100	-7.302261823050692
chr4	63125200	63126200	-7.086458996157032
chr4	63125300	63126300	-6.726584806562648
chr4	63125400	63126400	-6.273506054216268
chr4	63125500	63126500	-6.550288865639832
chr4	63125600	63126600	-6.853550015641469
chr4	63125700	63126700	-6.20372070951456
chr4	63125800	63126800	-6.7139642976320335
chr4	63125900	63126900	-6.779736807535764
chr4	63126000	63127000	-6.911398441896713
chr4	63126100	63127100	-6.673553568212558
chr4	63126200	63127200	-6.113194886078218
chr4	63126300	63127300	-5.97270182786724
chr4	63126400	63127400	-5.965899655234348
chr4	63126500	63127500	-5.438329791828325
chr4	63126600	63127600	-5.1610712526765505
chr4	63126700	63127700	-5.901974524452207
chr4	63126800	63127800	-5.976959566255019
chr4	63126900	63127900	-7.011488446673987
chr4	63127000	63128000	-6.487674887179326
chr4	63127100	63128100	-6.613265581999184
chr4	63127200	63128200	-6.485921691501497
chr4	63127300	63128300	-7.091635571665418
chr4	63127400	63128400	-7.034671123603977
chr4	63127500	63128500	-7.083754222225058
chr4	63127600	63128600	-7.071146236997699
chr4	63127700	63128700	-6.174454471339276
chr4	63127800	63128800	-6.2831382106484375
chr4	63127900	63128900	-5.462461474070839
chr4	63128000	63129000	-5.543718143138908
chr4	63128100	63129100	-4.8527429276269745
chr4	63128200	63129200	-6.4073289325962675
chr4	63128300	63129300	-6.816195988441838
chr4	63128400	63129400	-6.381499229036139
chr4	63128500	63129500	-6.2010161187427535
chr4	63128600	63129600	-6.0670817890871165
chr4	63128700	63129700	-5.8844361077116565
chr4	63130500	63131500	-4.229995894585298
chr4	63130600	63131600	-5.061504745022057
chr4	63130700	63131700	-5.607771810283591
chr4	63130800	63131800	-5.26725733110639
chr4	63130900	63131900	-5.384424606363046
chr4	63131000	63132000	-5.683444526867759
chr4	63131100	63132100	-5.909910451130584
chr4	63131200	63132200	-5.036697384955046
chr4	63131300	63132300	-4.753737839507091
chr4	63131400	63132400	-4.156978479059137
chr4	63131500	63132500	-5.000883867314832
chr4	63131600	63132600	-5.144425149354127
chr4	63131700	63132700	-4.7466066210474365
chr4	63131800	63132800	-4.424223356217151
chr4	63131900	63132900	-4.750263413608163
chr4	63132000	63133000	-4.416971590499133
chr4	63132100	63133100	-3.888540527974444
chr4	63132200	63133200	-4.20953091829512
chr4	63132300	63133300	-4.489756543661832
chr4	63132400	63133400	-4.157365195537756
chr4	63132500	63133500	-3.3520599605974435
chr4	63132600	63133600	-1.95525796712696
chr4	63132700	63133700	-1.8514799464324552
chr4	63132800	63133800	-3.3662247085464734
chr4	63132900	63133900	-3.2015281147641232
chr4	63133000	63134000	-4.002909451614064
chr4	63133100	63134100	-5.256863741570922
chr4	63133200	63134200	-5.000717882449561
chr4	63133300	63134300	-5.552160569126606
chr4	63133400	63134400	-5.9642847664372125
chr4	63133500	63134500	-6.60200957157712
chr4	63133600	63134600	-7.505719655119583
chr4	63133700	63134700	-7.294502034330641
chr4	63133800	63134800	-6.928778602392875
chr4	63133900	63134900	-6.962175100661249
chr4	63134000	63135000	-7.3096919859666185
chr4	63134100	63135100	-6.668115592128402
chr4	63134200	63135200	-7.511860555377113
chr4	63134300	63135300	-7.073535036511713
chr4	63134400	63135400	-7.061585836118307
chr4	63134500	63135500	-6.064157855437252
chr4	63134600	63135600	-5.851626832068987
chr4	63134700	63135700	-5.724236774737742
chr4	63134800	63135800	-6.181184574774767
chr4	63134900	63135900	-6.080405208121487
chr4	63135000	63136000	-4.625447173994954
chr4	63135100	63136100	-4.43552967155108
chr4	63135200	63136200	-3.766103387724065
chr4	63135300	63136300	-4.20301613881364
chr4	63135400	63136400	-3.851880430669498
chr4	63135500	63136500	-4.321271354519617
chr4	63135600	63136600	-3.7370561891128236
chr4	63135700	63136700	-3.984437439722072
chr4	63135800	63136800	-3.3466170195800578
chr4	63135900	63136900	-2.934967350566668
chr4	63136000	63137000	-3.2360277439711838
chr4	63136100	63137100	-3.7239872096060536
chr4	63136200	63137200	-3.613990932432444
chr4	63136300	63137300	-3.1357894965986515
chr4	63136400	63137400	-3.3357344425536954
chr4	63136500	63137500	-3.0070364437079387
chr4	63136600	63137600	-2.9011176951528066
chr4	63136700	63137700	-2.2286491265334654
chr4	63137800	63138800	-3.3175589767663665
chr4	63137900	63138900	-3.5714738193568736
chr4	63138000	63139000	-3.7914303657009
chr4	63138100	63139100	-3.937858120684415
chr4	63138200	63139200	-4.08557389730737
chr4	63138300	63139300	-4.325600360461519
chr4	63138400	63139400	-4.532952171472618
chr4	63138500	63139500	-5.223046378158914
chr4	63138600	63139600	-5.281269651409241
chr4	63138700	63139700	-5.29970736827504
chr4	63138800	63139800	-4.761673126935942
chr4	63138900	63139900	-4.421413433193924
chr4	63139000	63140000	-4.074725198687789
chr4	63139100	63140100	-4.1798437946555485
chr4	63139200	63140200	-4.307609688163101
chr4	63139300	63140300	-4.633633202778616
chr4	63139400	63140400	-4.513658493241981
chr4	63139500	63140500	-4.148480844276789
chr4	63139600	63140600	-3.848238849793234
chr4	63139700	63140700	-3.2661011174061314
chr4	63139800	63140800	-3.889759138832388
chr4	63139900	63140900	-4.6100128741740045
chr4	63140000	63141000	-4.982612371294882
chr4	63140100	63141100	-4.854958283759574
chr4	63140200	63141200	-4.348055225433435
chr4	63141300	63142300	-5.298682196036489
chr4	63141400	63142400	-6.083748653107379
chr4	63141500	63142500	-5.454291634709251
chr4	63141600	63142600	-5.120643711651352
chr4	63141700	63142700	-5.558203023698673
chr4	63141800	63142800	-6.054866682619902
chr4	63141900	63142900	-6.5764012264256175
chr4	63142000	63143000	-6.526057749110385
chr4	63142100	63143100	-6.447987482878442
chr4	63142200	63143200	-5.552461389139743
chr4	63142300	63143300	-5.2826945084831065
chr4	63142400	63143400	-4.933126508211673
chr4	63142500	63143500	-5.600810802669176
chr4	63142600	63143600	-6.192634574073228
chr4	63142700	63143700	-6.336893427810372
chr4	63142800	63143800	-5.578794677690734
chr4	63142900	63143900	-4.715496046637059
chr4	63143000	63144000	-4.8649828309685965
chr4	63143100	63144100	-4.805190343459295
chr4	63143200	63144200	-5.244042734200959
chr4	63143300	63144300	-4.750294755835774
chr4	63143400	63144400	-4.159062081125158
chr4	63143500	63144500	-4.172824925559809
chr4	63143600	63144600	-3.665392301143199
chr4	63143700	63144700	-3.377303761662964
chr4	63143800	63144800	-4.790832092807665
chr4	63143900	63144900	-5.27152965858345
chr4	63144000	63145000	-5.476048695664707
chr4	63144100	63145100	-5.600606503178148
chr4	63144200	63145200	-4.9267645377707945
chr4	63144300	63145300	-5.2268475883848895
chr4	63144400	63145400	-6.2407997428902044
chr4	63144500	63145500	-5.8118394823396775
chr4	63144600	63145600	-6.015401424039537
chr4	63144700	63145700	-6.173005257729423
chr4	63144800	63145800	-5.149919809239501
chr4	63144900	63145900	-5.324664591687103
chr4	63145000	63146000	-4.786572239535364
chr4	63145100	63146100	-5.081492943757513
chr4	63145200	63146200	-5.734438211438298
chr4	63145300	63146300	-5.820958485574001
chr4	63145400	63146400	-5.229755147431557
chr4	63145500	63146500	-4.705623929004582
chr4	63145600	63146600	-4.950024024745352
chr4	63145700	63146700	-4.861886488092167
chr4	63145800	63146800	-5.146552402354273
chr4	63145900	63146900	-4.95857156821125
chr4	63146000	63147000	-4.739688136453909
chr4	63146100	63147100	-4.793222544709755
chr4	63146200	63147200	-4.227530089586013
chr4	63146300	63147300	-3.4569857409764664
chr4	63146400	63147400	-4.4414461264598355
chr4	63146500	63147500	-5.432970140682468
chr4	63146600	63147600	-5.1936891267084135
chr4	63146700	63147700	-5.526439757845851
chr4	63146800	63147800	-5.649368755636977
chr4	63146900	63147900	-5.647453497923089
chr4	63147000	63148000	-6.039145946579324
chr4	63147100	63148100	-6.0991841674741245
chr4	63147200	63148200	-6.752336238692367
chr4	63147300	63148300	-7.890414215071582
chr4	63147400	63148400	-7.4011616147931125
chr4	63147500	63148500	-6.565635960071042
chr4	63147600	63148600	-6.9048121310274695
chr4	63147700	63148700	-7.135778661579804
chr4	63147800	63148800	-7.490873135528535
chr4	63147900	63148900	-7.180363059102397
chr4	63148000	63149000	-7.385704403906693
chr4	63148100	63149100	-7.044898122501075
chr4	63148200	63149200	-7.01865502461916
chr4	63148300	63149300	-6.303863264102838
chr4	63148400	63149400	-5.9950468961866274
chr4	63148700	63149700	-6.855565564707067
chr4	63148800	63149800	-6.7618300364003066
chr4	63148900	63149900	-6.805253604932343
chr4	63149000	63150000	-6.674138290414541
chr4	63149500	63150500	-7.449957589565617
chr4	63149600	63150600	-8.021752545341627
chr4	63150100	63151100	-7.677034069819173
chr4	63150200	63151200	-8.36435843648144
chr4	63150300	63151300	-7.861589107093142
chr4	63150400	63151400	-8.041157399636443
chr4	63150500	63151500	-8.077139138411834
chr4	63150600	63151600	-7.3572985086016605
chr4	63150700	63151700	-6.7143917091884875
chr4	63150800	63151800	-7.1612562267781295
chr4	63150900	63151900	-6.629254811968746
chr4	63151000	63152000	-5.859890358135393
chr4	63151100	63152100	-5.497224044737412
chr4	63151200	63152200	-5.3403538081595965
chr4	63151300	63152300	-5.977207584234352
chr4	63151400	63152400	-5.902229372865459
chr4	63151500	63152500	-6.073168675089445
chr4	63151600	63152600	-6.573118589812897
chr4	63151700	63152700	-7.497235921237898
chr4	63151800	63152800	-8.172914985472687
chr4	63151900	63152900	-8.462326879732702
chr4	63152000	63153000	-8.499590263960364
chr4	63152100	63153100	-8.307979266515149
chr4	63152200	63153200	-8.514510472728059
chr4	63152300	63153300	-8.383488329300004
chr4	63152400	63153400	-9.099531363784061
chr4	63152500	63153500	-8.85484456339558
chr4	63152600	63153600	-8.227216318683961
chr4	63152700	63153700	-7.8995793268031385
chr4	63152800	63153800	-8.150585042708077
chr4	63152900	63153900	-7.9893215511378575
chr4	63153000	63154000	-8.093236458837918
chr4	63153100	63154100	-8.193040195634946
chr4	63153200	63154200	-7.258251172909731
chr4	63153300	63154300	-6.7626229943032135
chr4	63153400	63154400	-6.519099976800435
chr4	63153500	63154500	-6.4242441607545935
chr4	63153600	63154600	-6.863379092070208
chr4	63153700	63154700	-6.055987334367424
chr4	63153800	63154800	-5.302476227579263
chr4	63153900	63154900	-4.94498072947796
chr4	63154000	63155000	-5.1583742577064
chr4	63154100	63155100	-5.480218960171528
chr4	63154200	63155200	-6.694282858067111
chr4	63154300	63155300	-7.092538884098121
chr4	63154400	63155400	-7.038308475742996
chr4	63154500	63155500	-7.287579940295467
chr4	63154600	63155600	-7.682510268682227
chr4	63154700	63155700	-7.788279330924796
chr4	63154800	63155800	-8.709094342056797
chr4	63154900	63155900	-9.101804954062414
chr4	63155000	63156000	-9.292877730662342
chr4	63155100	63156100	-9.129318928829887
chr4	63155200	63156200	-8.380716160873366
chr4	63155300	63156300	-8.102275216889819
chr4	63155400	63156400	-7.751982754559107
chr4	63155500	63156500	-7.8683512952324834
chr4	63155600	63156600	-7.531865671815982
chr4	63155700	63156700	-7.834657981534279
chr4	63155800	63156800	-7.211275649962888
chr4	63155900	63156900	-6.641734535258579
chr4	63156000	63157000	-6.557652045135751
chr4	63156100	63157100	-7.112782420303443
chr4	63156200	63157200	-6.853578305540887
chr4	63156300	63157300	-7.24104691601158
chr4	63156400	63157400	-7.039121454723013
chr4	63156500	63157500	-6.458820795661842
chr4	63156600	63157600	-6.597703080689058
chr4	63156700	63157700	-6.289059012582247
chr4	63156800	63157800	-6.268671558504972
chr4	63156900	63157900	-6.46882282202219
chr4	63157000	63158000	-6.728105081391839
chr4	63157100	63158100	-6.814083277670442
chr4	63157200	63158200	-7.708099448858807
chr4	63157300	63158300	-7.849446136784373
chr4	63157400	63158400	-8.505276862919661
chr4	63157500	63158500	-9.598766428696553
chr4	63157600	63158600	-9.258620175868012
chr4	63157700	63158700	-9.486603844029972
chr4	63157800	63158800	-9.587307037568518
chr4	63157900	63158900	-9.966846876273527
chr4	63158000	63159000	-9.717196192163762
chr4	63158100	63159100	-9.635871776550651
chr4	63158200	63159200	-9.406919947978164
chr4	63158300	63159300	-9.395817881859431
chr4	63158400	63159400	-9.045589215635687
chr4	63158500	63159500	-7.569923355042985
chr4	63158600	63159600	-8.154062247415988
chr4	63158700	63159700	-8.404154513895186
chr4	63158800	63159800	-8.704395989694882
chr4	63158900	63159900	-8.31672932700889
chr4	63159000	63160000	-8.879496096863072
chr4	63159100	63160100	-9.044224070074094
chr4	63159200	63160200	-9.395597875276891
chr4	63159300	63160300	-9.640027967030553
chr4	63159400	63160400	-9.750408744918106
chr4	63159600	63160600	-9.962427251495429
chr4	63159700	63160700	-9.75787716313423
chr4	63159800	63160800	-8.615620043059735
chr4	63159900	63160900	-8.570453503778184
chr4	63160000	63161000	-8.074486142192587
chr4	63160100	63161100	-7.148886327828481
chr4	63160200	63161200	-5.531323936371052
chr4	63160300	63161300	-4.535434817245231
chr4	63160400	63161400	-4.311321616379321
chr4	63160500	63161500	-3.9986433638162575
chr4	63160600	63161600	-3.7615488176708327
chr4	63160700	63161700	-3.3334842795695474
chr4	63160800	63161800	-3.4280738981463137
chr4	63160900	63161900	-3.223571929949315
chr4	63161000	63162000	-2.132168082807996
chr4	63161100	63162100	-2.8665525957219
chr4	63161200	63162200	-3.823161972517057
chr4	63161300	63162300	-4.5567820972495285
chr4	63161400	63162400	-3.657216175108709
chr4	63161500	63162500	-4.140242915762228
chr4	63161600	63162600	-4.435443848210994
chr4	63161700	63162700	-5.3163174901454315
chr4	63161800	63162800	-6.13489761119583
chr4	63161900	63162900	-6.2670159185652246
chr4	63162000	63163000	-7.603829171104564
chr4	63162100	63163100	-7.7358702554867875
chr4	63162200	63163200	-7.842471525726472
chr4	63162300	63163300	-7.907710000601503
chr4	63162400	63163400	-8.425905793847724
chr4	63162500	63163500	-8.76517538419764
chr4	63162600	63163600	-8.956772518845074
chr4	63162700	63163700	-9.077989641939554
chr4	63162800	63163800	-8.493643957209915
chr4	63162900	63163900	-8.551276270796336
chr4	63163000	63164000	-7.216694801791601
chr4	63163100	63164100	-6.530970549290365
chr4	63163200	63164200	-6.0582966936977005
chr4	63163300	63164300	-5.361647068251455
chr4	63163400	63164400	-5.07388211660989
chr4	63163500	63164500	-4.617702668842019
chr4	63165600	63166600	-7.9475057659179225
chr4	63166300	63167300	-7.4726320464038025
chr4	63166400	63167400	-8.132175822054073
chr4	63166500	63167500	-8.811437659170718
chr4	63166600	63167600	-9.900504437085411
chr4	63166700	63167700	-9.935276108076996
chr4	63167800	63168800	-9.778300409441322
chr4	63167900	63168900	-8.953041687860505
chr4	63168000	63169000	-9.109406022330198
chr4	63168100	63169100	-8.6504827781742
chr4	63168200	63169200	-6.874209788183467
chr4	63168300	63169300	-6.005066953245628
chr4	63168400	63169400	-5.742136392549071
chr4	63168500	63169500	-6.678350135801902
chr4	63168600	63169600	-7.115752357328574
chr4	63168700	63169700	-7.128390361112155
chr4	63168800	63169800	-7.571063820531169
chr4	63168900	63169900	-7.253050877645547
chr4	63169000	63170000	-6.692784230871298
chr4	63169100	63170100	-7.500640326660175
chr4	63169200	63170200	-7.741192749408567
chr4	63169300	63170300	-7.729319952278749
chr4	63169400	63170400	-7.218572572614801
chr4	63169500	63170500	-6.496985141683205
chr4	63169600	63170600	-5.712047473057907
chr4	63169700	63170700	-5.852922729990814
chr4	63169800	63170800	-5.550390421885709
chr4	63169900	63170900	-5.90006232095251
chr4	63170000	63171000	-6.496416771044021
chr4	63170100	63171100	-5.559411060766051
chr4	63170200	63171200	-5.971128163738945
chr4	63170300	63171300	-6.388803188184832
chr4	63170400	63171400	-6.498287051387902
chr4	63170500	63171500	-6.1560122649406885
chr4	63170600	63171600	-6.1032178383744276
chr4	63170700	63171700	-5.877845016516235
chr4	63170800	63171800	-5.7365041743724
chr4	63170900	63171900	-5.869036600079854
chr4	63171000	63172000	-4.705327295472222
chr4	63171100	63172100	-5.258256294516548
chr4	63171200	63172200	-5.429825258280583
chr4	63171300	63172300	-4.90525043886634
chr4	63171400	63172400	-4.9167771394198185
chr4	63171500	63172500	-4.81543422371556
chr4	63171600	63172600	-6.050035714738147
chr4	63171700	63172700	-5.490047177662643
chr4	63171800	63172800	-5.675281121850767
chr4	63171900	63172900	-6.1503750499649845
chr4	63172000	63173000	-6.427071059029918
chr4	63172100	63173100	-6.493481611857742
chr4	63172200	63173200	-6.404305930293383
chr4	63172300	63173300	-7.111540550116594
chr4	63172400	63173400	-7.210678191539015
chr4	63172500	63173500	-7.301734539023421
chr4	63172600	63173600	-6.212347930591433
chr4	63172700	63173700	-6.659030802012727
chr4	63174100	63175100	-4.3342213265429015
chr4	63174200	63175200	-4.560634795252106
chr4	63174300	63175300	-6.18084438776281
chr4	63174400	63175400	-6.277378139915383
chr4	63174500	63175500	-6.476242043792162
chr4	63174600	63175600	-7.0658026221280945
chr4	63174700	63175700	-7.592659717218562
chr4	63174800	63175800	-8.060224941276843
chr4	63174900	63175900	-7.8628573935972765
chr4	63175000	63176000	-7.598498321650459
chr4	63175100	63176100	-7.513208731481553
chr4	63175200	63176200	-7.278676084608159
chr4	63175300	63176300	-7.156173384759599
chr4	63175400	63176400	-7.421248883925744
chr4	63175500	63176500	-7.286770299952832
chr4	63175600	63176600	-7.475098366952468
chr4	63175700	63176700	-8.311460831538568
chr4	63175800	63176800	-8.339666126432036
chr4	63175900	63176900	-8.328284606842594
chr4	63176000	63177000	-8.29371198321785
chr4	63176100	63177100	-8.218959926143645
chr4	63176200	63177200	-7.962765530041608
chr4	63176300	63177300	-6.656917006380197
chr4	63176400	63177400	-6.8212539807834895
chr4	63176500	63177500	-6.73000050931751
chr4	63176600	63177600	-6.5780733138980985
chr4	63176700	63177700	-5.367652682044135
chr4	63176800	63177800	-5.414506735123268
chr4	63176900	63177900	-6.061896257522272
chr4	63177000	63178000	-6.191927153311988
chr4	63177100	63178100	-6.876846879729529
chr4	63177200	63178200	-7.236177885785235
chr4	63177300	63178300	-7.5125150467120125
chr4	63177400	63178400	-8.077748584816236
chr4	63177500	63178500	-8.896277561891251
chr4	63177600	63178600	-8.840725397003835
chr4	63177700	63178700	-9.570168811799476
chr4	63177800	63178800	-9.648184972069348
chr4	63180400	63181400	-9.531248333551456
chr4	63181500	63182500	-9.967701295985103
chr4	63181600	63182600	-7.281643878267376
chr4	63181700	63182700	-7.118438682885986
chr4	63181800	63182800	-6.9723183879125665
chr4	63182500	63183500	-8.348733512076869
chr4	63183900	63184900	-5.355133681765955
chr4	63184000	63185000	-5.29404007236665
chr4	63184100	63185100	-5.707832369870786
chr4	63184200	63185200	-6.643527669734901
chr4	63184300	63185300	-7.007024999190851
chr4	63184400	63185400	-7.990545317083657
chr4	63184500	63185500	-8.349869372028644
chr4	63184600	63185600	-7.879728206752852
chr4	63184700	63185700	-7.579739972124878
chr4	63184800	63185800	-6.862695951355533
chr4	63184900	63185900	-6.775153698990996
chr4	63185000	63186000	-8.39143910323906
chr4	63185100	63186100	-8.835165704885226
chr4	63185200	63186200	-8.549946443308345
chr4	63185300	63186300	-9.124717085897084
chr4	63185400	63186400	-9.033338086517318
chr4	63185500	63186500	-9.159469678770897
chr4	63185600	63186600	-9.516389280384962
chr4	63185700	63186700	-9.491839795855991
chr4	63189200	63190200	-9.52958428924752
chr4	63189300	63190300	-8.432246309268166
chr4	63189400	63190400	-9.250221048226157
chr4	63189500	63190500	-8.997178556331514
chr4	63189600	63190600	-8.908212687173503
chr4	63189700	63190700	-9.71504552822544
chr4	63189800	63190800	-9.449590019376398
chr4	63189900	63190900	-9.334626382721382
chr4	63190000	63191000	-8.65897898741212
chr4	63190100	63191100	-8.44771180856125
chr4	63190200	63191200	-9.95793074957114
chr4	63191000	63192000	-9.839655992187103
chr4	63191100	63192100	-9.958814869094887
chr4	63191200	63192200	-9.02276347946917
chr4	63191300	63192300	-9.141926579524505
chr4	63191400	63192400	-9.770296830680063
chr4	63191500	63192500	-9.733998233159305
chr4	63191600	63192600	-9.684869459363613
chr4	63191700	63192700	-9.717353792226088
chr4	63191800	63192800	-9.381150621701
chr4	63191900	63192900	-9.213252183113175
chr4	63192000	63193000	-9.20388690312113
chr4	63192100	63193100	-9.017745242400563
chr4	63192200	63193200	-9.069284835528867
chr4	63192300	63193300	-9.18971226365017
chr4	63192400	63193400	-7.5299615879298925
chr4	63192500	63193500	-6.532434425373112
chr4	63193000	63194000	-5.041166632256754
chr4	63193100	63194100	-5.935338498338143
chr4	63193200	63194200	-6.240433860788325
chr4	63193300	63194300	-7.016741954788857
chr4	63193400	63194400	-8.211179692272436
chr4	63193500	63194500	-9.125356858518494
chr4	63193600	63194600	-9.211310686564762
chr4	63193700	63194700	-9.485165491290953
chr4	63193800	63194800	-9.163390467544282
chr4	63193900	63194900	-9.480834259953973
chr4	63194000	63195000	-8.754331059934108
chr4	63194100	63195100	-9.037777162204627
chr4	63194200	63195200	-9.268238167340805
chr4	63194400	63195400	-8.853057848903848
chr4	63194500	63195500	-8.154497228222379
chr4	63194600	63195600	-8.218570070366455
chr4	63194700	63195700	-7.951139926417327
chr4	63194800	63195800	-8.459249502717759
chr4	63194900	63195900	-7.474807577897357
chr4	63196000	63197000	-5.735989538327303
chr4	63196400	63197400	-6.1059969189882635
chr4	63196500	63197500	-6.509826333852074
chr4	63196600	63197600	-6.9277077099077475
chr4	63196700	63197700	-8.021399122158254
chr4	63196800	63197800	-8.004399092844622
chr4	63196900	63197900	-8.400472768476629
chr4	63197000	63198000	-8.060858330070129
chr4	63197100	63198100	-9.073666152377609
chr4	63197200	63198200	-9.78344305732939
chr4	63197300	63198300	-9.50309636422302
chr4	63197400	63198400	-9.77881356328941
chr4	63197700	63198700	-9.948877863899328
chr4	63197900	63198900	-9.340972115460096
chr4	63198000	63199000	-9.464132139251674
chr4	63198600	63199600	-9.975392813108591
chr4	63198700	63199700	-9.47233201163214
chr4	63198800	63199800	-9.374575892077363
chr4	63199100	63200100	-9.138514769325768
chr4	63199200	63200200	-8.469836702425011
chr4	63199300	63200300	-9.031793467767217
chr4	63199400	63200400	-7.7355814234453275
chr4	63199500	63200500	-8.770624332393997
chr4	63199600	63200600	-8.847721059053576
chr4	63199700	63200700	-8.957314955738216
chr4	63199800	63200800	-8.519391140045077
chr4	63207700	63208700	-9.94510030379726
chr4	63207800	63208800	-9.397851468635787
chr4	63207900	63208900	-9.362911437878195
chr4	63208000	63209000	-9.520505227170775
chr4	63208100	63209100	-8.357423040747845
chr4	63208200	63209200	-7.688928834417885
chr4	63208300	63209300	-7.855433104120669
chr4	63208400	63209400	-7.9720632916449725
chr4	63208500	63209500	-7.677424045609845
chr4	63208600	63209600	-6.280559034449192
chr4	63208700	63209700	-6.441520610550477
chr4	63208800	63209800	-6.927000467258076
chr4	63208900	63209900	-7.583306887676611
chr4	63209000	63210000	-7.127631180380147
chr4	63209100	63210100	-7.001638343525988
chr4	63209200	63210200	-6.791754323350723
chr4	63209300	63210300	-6.0339852084431636
chr4	63209400	63210400	-6.088887883536412
chr4	63209500	63210500	-6.366073769055825
chr4	63209600	63210600	-6.8970823825880325
chr4	63209700	63210700	-6.772628321486001
chr4	63209800	63210800	-6.426431475793272
chr4	63209900	63210900	-5.6229244152907984
chr4	63210000	63211000	-5.096397332558144
chr4	63210100	63211100	-4.934267356800736
chr4	63210200	63211200	-5.243733125380611
chr4	63210300	63211300	-5.909332467133527
chr4	63210400	63211400	-5.576062366305591
chr4	63210500	63211500	-5.887656798781028
chr4	63210600	63211600	-6.271739368377099
chr4	63210700	63211700	-5.877800446173652
chr4	63210800	63211800	-5.620839943498454
chr4	63210900	63211900	-7.299292913168098
chr4	63211000	63212000	-7.669063802125146
chr4	63211100	63212100	-7.778826220468638
chr4	63211200	63212200	-7.735636695443026
chr4	63211300	63212300	-7.091344800508543
chr4	63211400	63212400	-7.711217258657252
chr4	63211500	63212500	-7.590612252987684
chr4	63211600	63212600	-6.4152119746082805
chr4	63211700	63212700	-6.393325839135136
chr4	63211800	63212800	-6.370302696046754
chr4	63211900	63212900	-5.510436043992006
chr4	63212000	63213000	-5.306457383586237
chr4	63212100	63213100	-5.182823381993777
chr4	63212200	63213200	-5.4902503877687465
chr4	63212300	63213300	-5.7037080334289465
chr4	63212400	63213400	-5.045130849717652
chr4	63212500	63213500	-4.654969237686837
chr4	63212600	63213600	-5.404681563028476
chr4	63212700	63213700	-5.9367704840896085
chr4	63212800	63213800	-5.504675868886657
chr4	63212900	63213900	-5.681771287362701
chr4	63213000	63214000	-5.126610904514664
chr4	63213100	63214100	-4.975296696433586
chr4	63213200	63214200	-4.589466771318576
chr4	63213300	63214300	-4.4983501549868095
chr4	63213400	63214400	-4.27614526146575
chr4	63213500	63214500	-3.6849809436138257
chr4	63213600	63214600	-3.5551202198044165
chr4	63216500	63217500	-6.421253897346013
chr4	63216600	63217600	-6.155532211502157
chr4	63216700	63217700	-6.546163784989713
chr4	63216800	63217800	-6.593839541619161
chr4	63216900	63217900	-6.0502948474961435
chr4	63217000	63218000	-5.684904266543497
chr4	63217100	63218100	-6.855829474875168
chr4	63217200	63218200	-7.281290459924837
chr4	63217300	63218300	-6.941833149435055
chr4	63217400	63218400	-6.606822624339091
chr4	63217500	63218500	-6.125616770802265
chr4	63217600	63218600	-6.942841565656908
chr4	63217700	63218700	-6.4690740258859405
chr4	63217800	63218800	-6.7253851379485825
chr4	63217900	63218900	-6.313127304042838
chr4	63218000	63219000	-6.345481245302061
chr4	63218100	63219100	-5.4180028657872175
chr4	63218200	63219200	-4.748781104216717
chr4	63218300	63219300	-3.591752937796703
chr4	63218400	63219400	-3.497860849545816
chr4	63218500	63219500	-2.995963070385187
chr4	63218600	63219600	-2.959957127247951
chr4	63218700	63219700	-2.9036609716098534
chr4	63218800	63219800	-2.129578006320936
chr4	63218900	63219900	-2.8349608050120416
chr4	63219000	63220000	-2.4477011044183663
chr4	63219100	63220100	-2.4338057881894817
chr4	63219200	63220200	-2.504346594523281
chr4	63219300	63220300	-2.654203751573602
chr4	63219400	63220400	-2.7749784056159164
chr4	63219500	63220500	-3.1324770702791036
chr4	63219600	63220600	-2.2297976758420703
chr4	63219700	63220700	-2.90793574880968
chr4	63219800	63220800	-3.4244825280805937
chr4	63220200	63221200	-4.281735565327244
chr4	63220300	63221300	-4.100688755584523
chr4	63220400	63221400	-3.80068639109269
chr4	63220500	63221500	-3.9708600989289873
chr4	63220600	63221600	-3.781700273682701
chr4	63220700	63221700	-2.7590060188413545
chr4	63220800	63221800	-3.420919191887088
chr4	63220900	63221900	-4.132651305517629
chr4	63221000	63222000	-4.821210746407499
chr4	63221100	63222100	-5.360162903738576
chr4	63221200	63222200	-4.968506374327448
chr4	63221300	63222300	-5.4228709308692125
chr4	63221400	63222400	-5.434497412056217
chr4	63221500	63222500	-5.341677948961856
chr4	63221600	63222600	-5.203234699948099
chr4	63221700	63222700	-5.082908681649959
chr4	63221800	63222800	-5.20576804403603
chr4	63221900	63222900	-5.485234321486528
chr4	63222000	63223000	-5.049540277213156
chr4	63222100	63223100	-4.383616337993879
chr4	63222200	63223200	-4.036856261979581
chr4	63222300	63223300	-3.4733635396337625
chr4	63222400	63223400	-3.5719413063883967
chr4	63222500	63223500	-3.14299022411629
chr4	63222600	63223600	-3.3199364879522943
chr4	63222700	63223700	-3.8428696687869897
chr4	63222800	63223800	-3.1326616355043093
chr4	63222900	63223900	-2.2651682308377166
chr4	63223000	63224000	-2.434746367563863
chr4	63223100	63224100	-3.2395525261032967
chr4	63223200	63224200	-3.9544460399883232
chr4	63223300	63224300	-3.5136284801550617
chr4	63223400	63224400	-3.9041852213438686
chr4	63223500	63224500	-4.052519214283944
chr4	63223600	63224600	-4.850029477190053
chr4	63223700	63224700	-4.720102954166526
chr4	63223800	63224800	-4.907454165942067
chr4	63223900	63224900	-5.565248049967643
chr4	63224000	63225000	-5.093881490196759
chr4	63224100	63225100	-4.685076681936674
chr4	63224200	63225200	-4.300801263163232
chr4	63224300	63225300	-5.2191917064446685
chr4	63224400	63225400	-4.941972854511459
chr4	63224500	63225500	-5.455620443859603
chr4	63224600	63225600	-4.688003588711296
chr4	63224700	63225700	-4.548230774572168
chr4	63224800	63225800	-4.342936064406135
chr4	63224900	63225900	-3.038459913630969
chr4	63225000	63226000	-3.3849298707855158
chr4	63225100	63226100	-3.202603693070181
chr4	63225200	63226200	-2.8654801374013883
chr4	63225300	63226300	-2.046863913514455
chr4	63225400	63226400	-1.6814744786878475
chr4	63225500	63226500	-1.2058513924999859
chr4	63225600	63226600	-1.4038778952360933
chr4	63225700	63226700	-1.5087928186666548
chr4	63225800	63226800	-2.4783372524227407
chr4	63225900	63226900	-2.215089332888984
chr4	63226000	63227000	-2.2764043729094046
chr4	63226100	63227100	-2.404221764701337
chr4	63226200	63227200	-3.3873710876174754
chr4	63226300	63227300	-3.3120235129808067
chr4	63226400	63227400	-3.42647120194399
chr4	63226500	63227500	-3.0765581919553084
chr4	63226600	63227600	-2.922581659086436
chr4	63226700	63227700	-2.967467275896006
chr4	63226800	63227800	-2.0571691619681443
chr4	63226900	63227900	-2.6056796484320808
chr4	63227700	63228700	-2.8072785760133816
chr4	63227800	63228800	-3.1049580465442665
chr4	63227900	63228900	-3.953562913414705
chr4	63228000	63229000	-3.865272898528693
chr4	63228100	63229100	-3.9509684601619313
chr4	63228200	63229200	-4.11217612150004
chr4	63228300	63229300	-3.5626562256567604
chr4	63228400	63229400	-4.082977238708872
chr4	63228500	63229500	-3.9519019687450014
chr4	63228600	63229600	-4.15432388739104
chr4	63228700	63229700	-3.456617965805248
chr4	63228800	63229800	-3.899210449476517
chr4	63228900	63229900	-3.7799125036073926
chr4	63229000	63230000	-3.6065136393278037
chr4	63229100	63230100	-3.8656975431801466
chr4	63229200	63230200	-3.662378925032417
chr4	63229300	63230300	-4.103418488602864
chr4	63229400	63230400	-3.8784139419132937
chr4	63229500	63230500	-3.309657334861228
chr4	63229600	63230600	-3.4035726286490418
chr4	63229700	63230700	-3.630086245420277
chr4	63229800	63230800	-3.540806051046496
chr4	63229900	63230900	-3.6949069883121965
chr4	63230000	63231000	-4.2314536913575065
chr4	63230100	63231100	-3.8726120918739153
chr4	63230200	63231200	-3.4218970118308683
chr4	63230300	63231300	-3.69558769637001
chr4	63230400	63231400	-3.8108073938260567
chr4	63230500	63231500	-4.216746620319176
chr4	63230600	63231600	-4.4032887676798405
chr4	63230700	63231700	-4.906439035026446
chr4	63230800	63231800	-4.564448372264076
chr4	63230900	63231900	-3.918363395658867
chr4	63231000	63232000	-3.481235412310273
chr4	63231100	63232100	-3.2974393213771482
chr4	63231200	63232200	-3.5075932690152585
chr4	63231300	63232300	-2.6142299301547376
chr4	63231400	63232400	-2.7950849925399304
chr4	63231500	63232500	-2.6274513985615315
chr4	63231600	63232600	-2.012294464986119
chr4	63232500	63233500	-2.8397398505701785
chr4	63232600	63233600	-2.855448154650869
chr4	63232700	63233700	-2.370726108707993
chr4	63232800	63233800	-2.540039887018813
chr4	63232900	63233900	-2.6847806965107472
chr4	63233000	63234000	-3.350392587731229
chr4	63233100	63234100	-3.596230193565476
chr4	63233200	63234200	-3.9862479252556215
chr4	63233300	63234300	-3.388030434480485
chr4	63233400	63234400	-3.414352510712605
chr4	63233500	63234500	-3.9931531774870335
chr4	63233600	63234600	-4.457047904842057
chr4	63233700	63234700	-5.411468283460269
chr4	63233800	63234800	-5.650934299137907
chr4	63233900	63234900	-5.281396548758077
chr4	63234000	63235000	-4.80959507082841
chr4	63234100	63235100	-4.912482711887674
chr4	63234200	63235200	-5.6529240801887815
chr4	63234300	63235300	-5.9473100286408425
chr4	63234400	63235400	-6.493853262393477
chr4	63234500	63235500	-6.487186701980634
chr4	63234600	63235600	-5.718952388765016
chr4	63234700	63235700	-5.458190833265041
chr4	63234800	63235800	-5.442436996438615
chr4	63234900	63235900	-5.323418267927502
chr4	63235000	63236000	-5.827579057405177
chr4	63235100	63236100	-5.425431978921363
chr4	63235200	63236200	-4.321696141315258
chr4	63235300	63236300	-4.816621130566412
chr4	63235400	63236400	-4.335911424361584
chr4	63235500	63236500	-4.097004162239273
chr4	63235600	63236600	-4.596062425853912
chr4	63235700	63236700	-5.066867324040497
chr4	63235800	63236800	-5.4986884513021685
chr4	63235900	63236900	-5.36073371992722
chr4	63236000	63237000	-4.431090081488202
chr4	63236100	63237100	-4.034168527401297
chr4	63236200	63237200	-4.660860203439026
chr4	63236300	63237300	-4.296880873447033
chr4	63236400	63237400	-4.397399290202529
chr4	63236500	63237500	-4.2024301877802985
chr4	63236600	63237600	-3.637985653121245
chr4	63236700	63237700	-3.453137683717351
chr4	63236800	63237800	-3.1480061529000865
chr4	63236900	63237900	-3.1003580735010567
chr4	63237000	63238000	-3.648216858752169
chr4	63237100	63238100	-3.9913239729929937
chr4	63237200	63238200	-3.6220304873715055
chr4	63237300	63238300	-2.9781353155128447
chr4	63237400	63238400	-2.7640451576262732
chr4	63237500	63238500	-3.0204175151088664
chr4	63237600	63238600	-4.012439823761647
chr4	63237700	63238700	-4.439817584214338
chr4	63237800	63238800	-3.9310649399583655
chr4	63237900	63238900	-3.729812919238817
chr4	63238000	63239000	-4.430494895410562
chr4	63238100	63239100	-4.485083694027108
chr4	63238200	63239200	-4.489039253755949
chr4	63238300	63239300	-5.2291776900649545
chr4	63238400	63239400	-6.013568681719117
chr4	63238500	63239500	-5.681019558014024
chr4	63238600	63239600	-5.110690260804176
chr4	63238700	63239700	-4.223397699616268
chr4	63238800	63239800	-5.166921817626828
chr4	63238900	63239900	-5.663051270226914
chr4	63239000	63240000	-4.535010548633389
chr4	63239100	63240100	-5.189934759715797
chr4	63239200	63240200	-5.6632602661680185
chr4	63239300	63240300	-5.5709641961568925
chr4	63239400	63240400	-5.403668334452472
chr4	63239500	63240500	-5.870252165939388
chr4	63239600	63240600	-6.4066865484342825
chr4	63239700	63240700	-6.007843577531508
chr4	63239800	63240800	-5.842529604305399
chr4	63239900	63240900	-6.036361528385321
chr4	63240000	63241000	-5.824365586126951
chr4	63240100	63241100	-5.3971915438483
chr4	63240200	63241200	-5.657238602242657
chr4	63240300	63241300	-6.094235547328951
chr4	63240400	63241400	-5.478925911155027
chr4	63240500	63241500	-5.164229401635573
chr4	63240600	63241600	-4.981085967163787
chr4	63240700	63241700	-5.685306948245097
chr4	63240800	63241800	-5.286554465512567
chr4	63240900	63241900	-5.636699557300324
chr4	63241000	63242000	-5.872469858266728
chr4	63241100	63242100	-5.741167225604848
chr4	63241200	63242200	-5.083160068984379
chr4	63241300	63242300	-4.317505032239051
chr4	63241400	63242400	-5.030697262055624
chr4	63241500	63242500	-6.05505379224116
chr4	63241600	63242600	-5.669367176519272
chr4	63241700	63242700	-5.1619334477200525
chr4	63241800	63242800	-5.6121162482413425
chr4	63241900	63242900	-5.215222755071569
chr4	63242000	63243000	-5.543734692309487
chr4	63242100	63243100	-5.706244214947769
chr4	63242200	63243200	-6.310129610463427
chr4	63242300	63243300	-7.107274799232616
chr4	63242400	63243400	-6.517535378538658
chr4	63242500	63243500	-5.4371879050537
chr4	63242600	63243600	-5.5801699310036845
chr4	63242700	63243700	-5.6130944048260725
chr4	63242800	63243800	-5.241404169141693
chr4	63242900	63243900	-5.338840345268042
chr4	63243000	63244000	-4.839952393847452
chr4	63243100	63244100	-4.5118269475017945
chr4	63243800	63244800	-6.2285186210247
chr4	63243900	63244900	-7.893062065703274
chr4	63244000	63245000	-7.768773812259356
chr4	63244100	63245100	-8.482989096124419
chr4	63244200	63245200	-8.448037057118086
chr4	63244300	63245300	-8.337150752075043
chr4	63244400	63245400	-8.315442824828963
chr4	63244500	63245500	-7.649772874940049
chr4	63244600	63245600	-7.246189519434798
chr4	63244700	63245700	-6.252265755640528
chr4	63249500	63250500	-7.046430054194727
chr4	63249600	63250600	-6.769778057117952
chr4	63249700	63250700	-6.2597267850401375
chr4	63249800	63250800	-5.6417372390358045
chr4	63249900	63250900	-5.2921414146834245
chr4	63250000	63251000	-5.16976918167108
chr4	63250100	63251100	-5.455059458443079
chr4	63250200	63251200	-5.8088481951515565
chr4	63250300	63251300	-4.629985903738838
chr4	63250400	63251400	-3.3138817370978626
chr4	63250500	63251500	-2.9986823330210064
chr4	63250600	63251600	-3.5452384262509846
chr4	63250700	63251700	-4.291254961371662
chr4	63250800	63251800	-5.553845343485537
chr4	63250900	63251900	-5.8397327396884275
chr4	63251000	63252000	-5.7551853097467305
chr4	63251200	63252200	-5.3430460323228885
chr4	63251300	63252300	-5.0956947413759055
chr4	63251400	63252400	-5.304653834830106
chr4	63251900	63252900	-5.571087719230031
chr4	63252000	63253000	-5.959006373557597
chr4	63252100	63253100	-6.392595366192626
chr4	63252200	63253200	-5.970308638515508
chr4	63252300	63253300	-5.684871542397523
chr4	63252400	63253400	-5.1604096442630025
chr4	63252500	63253500	-5.163851772376613
chr4	63252600	63253600	-4.94967846876837
chr4	63252700	63253700	-4.759299996304543
chr4	63252800	63253800	-3.3891823256174316
chr4	63252900	63253900	-3.951846447860529
chr4	63253000	63254000	-4.11734636316767
chr4	63253100	63254100	-3.8458848695061016
chr4	63253200	63254200	-3.718952058602643
chr4	63253300	63254300	-3.573111923907942
chr4	63253400	63254400	-4.118256526938153
chr4	63253500	63254500	-4.3849588948954
chr4	63253600	63254600	-4.257685087968187
chr4	63253700	63254700	-3.6994261690487895
chr4	63253800	63254800	-3.899800433014823
chr4	63253900	63254900	-3.51709353498412
chr4	63254000	63255000	-3.2907235551650618
chr4	63254100	63255100	-3.978044237537214
chr4	63254200	63255200	-5.157072959939336
chr4	63254300	63255300	-5.378123064597687
chr4	63254400	63255400	-5.2790836967559205
chr4	63254500	63255500	-5.078522601067378
chr4	63254600	63255600	-4.9750836068944135
chr4	63254700	63255700	-4.74857670216288
chr4	63254800	63255800	-4.957376300679951
chr4	63254900	63255900	-6.139457997249048
chr4	63255000	63256000	-6.947169278447448
chr4	63255100	63256100	-5.863479805349847
chr4	63255200	63256200	-6.021840712542469
chr4	63255300	63256300	-6.601960789716076
chr4	63255400	63256400	-6.202695677707176
chr4	63255500	63256500	-6.192230475191783
chr4	63255600	63256600	-6.2644897169024105
chr4	63255700	63256700	-6.711575385814878
chr4	63255800	63256800	-6.325914894825593
chr4	63255900	63256900	-5.1773819017966085
chr4	63256900	63257900	-1.1160238819150143
chr4	63257000	63258000	-0.7554171205749368
chr4	63257100	63258100	-1.3730123999136779
chr4	63257200	63258200	-1.6491158072445484
chr4	63257300	63258300	-2.574459390163061
chr4	63257500	63258500	-2.6262902064740508
chr4	63257600	63258600	-2.9820587979778552
chr4	63257700	63258700	-3.4825321330946046
chr4	63257800	63258800	-4.024781495611291
chr4	63257900	63258900	-3.892609019630701
chr4	63258000	63259000	-4.191403650417725
chr4	63258100	63259100	-3.8806765377173984
chr4	63258200	63259200	-3.765918569430133
chr4	63258300	63259300	-2.8840648302511647
chr4	63258400	63259400	-2.904695584353388
chr4	63258500	63259500	-2.600722950720126
chr4	63258600	63259600	-2.780664664865396
chr4	63258700	63259700	-2.27602389278917
chr4	63258800	63259800	-1.7545975890030212
chr4	63258900	63259900	-2.3955638931527017
chr4	63259000	63260000	-2.5729531115924336
chr4	63259100	63260100	-2.7548099941338284
chr4	63259200	63260200	-3.101169955198272
chr4	63259300	63260300	-2.86571963194908
chr4	63259400	63260400	-2.807756021128117
chr4	63259500	63260500	-2.4285442873830725
chr4	63259600	63260600	-2.2732567856241928
chr4	63259700	63260700	-2.5304829877686705
chr4	63259800	63260800	-2.8937289128198507
chr4	63259900	63260900	-2.9918734999820886
chr4	63260000	63261000	-3.2525940804865723
chr4	63260100	63261100	-3.168854783142496
chr4	63260200	63261200	-2.7399828985530834
chr4	63260300	63261300	-3.1470388661173323
chr4	63260400	63261400	-4.032211918134643
chr4	63260500	63261500	-4.143637564725683
chr4	63260600	63261600	-4.712643937661079
chr4	63260700	63261700	-4.415488213657767
chr4	63260800	63261800	-5.127126146576695
chr4	63260900	63261900	-4.4951460662696405
chr4	63261000	63262000	-3.8743374221465334
chr4	63261100	63262100	-3.6393092995921457
chr4	63262400	63263400	-5.207215509127106
chr4	63262500	63263500	-5.916633540539499
chr4	63262600	63263600	-5.987367642098683
chr4	63262700	63263700	-6.180756486154388
chr4	63262800	63263800	-5.832307530782348
chr4	63262900	63263900	-5.854422152994751
chr4	63263000	63264000	-6.165857822758064
chr4	63263100	63264100	-4.143656439930028
chr4	63263200	63264200	-3.4442020489725387
chr4	63263300	63264300	-3.4878903159190084
chr4	63263400	63264400	-3.940142505458858
chr4	63263500	63264500	-3.5559083957901247
chr4	63263600	63264600	-4.398501938053578
chr4	63263700	63264700	-4.509742322751423
chr4	63263800	63264800	-4.940992860136431
chr4	63263900	63264900	-5.374575661171812
chr4	63264000	63265000	-5.610034779743919
chr4	63264100	63265100	-5.9570712960765615
chr4	63264200	63265200	-5.885886681887133
chr4	63264300	63265300	-5.685181694315253
chr4	63264400	63265400	-5.019340838690738
chr4	63264500	63265500	-4.971585478087553
chr4	63264600	63265600	-4.87563226662769
chr4	63264700	63265700	-4.713036259467249
chr4	63264800	63265800	-4.435830905287676
chr4	63264900	63265900	-4.429409128745402
chr4	63265000	63266000	-3.4179312053834776
chr4	63265100	63266100	-3.594725156188885
chr4	63265200	63266200	-3.5557192574415644
chr4	63265300	63266300	-3.6921063533792253
chr4	63265400	63266400	-3.950946746953016
chr4	63265500	63266500	-4.633646505127649
chr4	63265600	63266600	-5.19894904583765
chr4	63265700	63266700	-6.322324343759951
chr4	63265800	63266800	-7.4923817643564545
chr4	63265900	63266900	-8.050559994475927
chr4	63266000	63267000	-9.438127719210131
chr4	63266100	63267100	-9.398035895593178
chr4	63266200	63267200	-9.84908376392284
chr4	63267000	63268000	-9.279828430328344
chr4	63267100	63268100	-9.362650700995658
chr4	63273400	63274400	-2.58842309837854
chr4	63273500	63274500	-2.205771570655415
chr4	63273600	63274600	-1.0302939782074665
chr4	63275000	63276000	-1.1422675029810865
chr4	63275100	63276100	-1.4166240343046812
chr4	63275200	63276200	-1.5252678516879226
chr4	63275300	63276300	-1.6707397276220457
chr4	63275400	63276400	-1.6861872408112415
chr4	63275500	63276500	-1.7843863421164106
chr4	63275600	63276600	-2.6165295415171883
chr4	63275700	63276700	-2.7780314376705286
chr4	63284600	63285600	-2.7311723749516448
chr4	63284700	63285700	-3.2521590685136665
chr4	63284800	63285800	-2.7788263169368204
chr4	63284900	63285900	-3.1693450028495485
chr4	63285000	63286000	-3.2572787829274077
chr4	63285100	63286100	-3.423108210605505
chr4	63285200	63286200	-3.4969293900374603
chr4	63285300	63286300	-2.9352924664327644
chr4	63285400	63286400	-2.606762323745209
chr4	63285500	63286500	-3.06177507482652
chr4	63285600	63286600	-2.808183857321968
chr4	63288200	63289200	-2.808832612442725
chr4	63288300	63289300	-3.3927795351696246
chr4	63288400	63289400	-3.8739436250312353
chr4	63288500	63289500	-4.522559195016688
chr4	63288600	63289600	-4.447612095498993
chr4	63288700	63289700	-3.9886157139282976
chr4	63288800	63289800	-4.551699040286051
chr4	63288900	63289900	-4.537163212661243
chr4	63289000	63290000	-4.382096978713889
chr4	63289100	63290100	-4.690658686468074
chr4	63289200	63290200	-4.324240731077924
chr4	63289300	63290300	-3.552947552624817
chr4	63289400	63290400	-3.3949957377605497
chr4	63289500	63290500	-3.0243416480058904
chr4	63289600	63290600	-2.643162056864264
chr4	63289700	63290700	-3.644574736668328
chr4	63289800	63290800	-3.3753842037827573
chr4	63289900	63290900	-2.8754928083081954
chr4	63290000	63291000	-3.1131473937309533
chr4	63290100	63291100	-2.731806252584815
chr4	63290200	63291200	-2.55344799287566
chr4	63290300	63291300	-2.4726785170070404
chr4	63290400	63291400	-3.1802167513963164
chr4	63290500	63291500	-3.4312836220854512
chr4	63290600	63291600	-3.864925718028904
chr4	63290700	63291700	-3.3473539408031163
chr4	63290800	63291800	-3.5377142182713253
chr4	63290900	63291900	-4.0636124099820785
chr4	63291000	63292000	-4.091622623578489
chr4	63291100	63292100	-4.684185950482092
chr4	63291200	63292200	-4.808755304145
chr4	63291300	63292300	-5.370882295883608
chr4	63291400	63292400	-4.14624799124416
chr4	63291500	63292500	-3.6695174734825775
chr4	63291600	63292600	-3.69437980952334
chr4	63291700	63292700	-3.910406500390621
chr4	63291800	63292800	-3.7809808295146383
chr4	63291900	63292900	-4.310098198767949
chr4	63292000	63293000	-4.61056121734444
chr4	63292100	63293100	-4.3208088922171495
chr4	63292200	63293200	-4.9885141159421975
chr4	63292300	63293300	-5.19246384350031
chr4	63292400	63293400	-5.919886680425099
chr4	63292500	63293500	-6.603310216639228
chr4	63292600	63293600	-6.897208108165972
chr4	63292700	63293700	-7.209543539390954
chr4	63292800	63293800	-6.9845538580091535
chr4	63292900	63293900	-6.3852339112422625
chr4	63293000	63294000	-7.013635827196465
chr4	63293100	63294100	-6.976872656498296
chr4	63293200	63294200	-6.3031008238432245
chr4	63293300	63294300	-7.019025800397454
chr4	63293400	63294400	-6.756441784558754
chr4	63293500	63294500	-5.8433251516709515
chr4	63293600	63294600	-5.528566072879988
chr4	63293700	63294700	-5.079487795845738
chr4	63293800	63294800	-5.371286587472843
chr4	63293900	63294900	-5.6105546620752955
chr4	63294000	63295000	-4.085697744341294
chr4	63294100	63295100	-4.049486559713902
chr4	63294200	63295200	-4.041478399394936
chr4	63294300	63295300	-2.815293225864468
chr4	63294400	63295400	-2.3541698638406108
chr4	63294500	63295500	-3.5109991497945536
chr4	63294600	63295600	-4.787938816306228
chr4	63294700	63295700	-5.109209273387212
chr4	63294800	63295800	-5.297544954500091
chr4	63294900	63295900	-4.750957950923884
chr4	63295000	63296000	-5.052258009161726
chr4	63295100	63296100	-4.798673688196443
chr4	63295200	63296200	-4.959346361540455
chr4	63295300	63296300	-5.182463682754125
chr4	63295400	63296400	-5.5239187559918514
chr4	63295500	63296500	-4.59433721649005
chr4	63295600	63296600	-2.7928752743586465
chr4	63295700	63296700	-2.278154187321219
chr4	63295800	63296800	-2.3915989375222653
chr4	63295900	63296900	-2.819091033659688
chr4	63296000	63297000	-3.4086943349895256
chr4	63296100	63297100	-2.8220113566708576
chr4	63296200	63297200	-2.609969871352764
chr4	63296300	63297300	-2.6344244213639945
chr4	63296400	63297400	-3.134897509588215
chr4	63296500	63297500	-3.5743143499762704
chr4	63296600	63297600	-3.8752233664149234
chr4	63296700	63297700	-3.792540906098783
chr4	63296800	63297800	-3.655847301880197
chr4	63296900	63297900	-4.1848224926753606
chr4	63297000	63298000	-3.878062704132093
chr4	63297100	63298100	-4.812086822779374
chr4	63297200	63298200	-5.33080921655024
chr4	63297300	63298300	-4.763587060748219
chr4	63297400	63298400	-4.195230867242062
chr4	63297500	63298500	-3.7843081581805764
chr4	63297600	63298600	-4.340197143381522
chr4	63297700	63298700	-5.201571441368466
chr4	63297800	63298800	-5.486314485241512
chr4	63297900	63298900	-5.3364862106495226
chr4	63298000	63299000	-5.261469287388997
chr4	63298100	63299100	-4.829816081538865
chr4	63298200	63299200	-4.099694722586508
chr4	63298300	63299300	-4.953699115677544
chr4	63298400	63299400	-4.881309061216718
chr4	63298500	63299500	-4.6671703311528
chr4	63298600	63299600	-4.358939841045268
chr4	63298700	63299700	-5.050762093704519
chr4	63299100	63300100	-6.1403731769925365
chr4	63299200	63300200	-6.36631059175656
chr4	63299300	63300300	-6.694936966439657
chr4	63299400	63300400	-6.678820172847713
chr4	63299500	63300500	-6.950695390819877
chr4	63299600	63300600	-6.719177979737131
chr4	63299700	63300700	-5.68786172802144
chr4	63299800	63300800	-5.774857575142463
chr4	63299900	63300900	-6.294668407636019
chr4	63300000	63301000	-5.937922159928265
chr4	63300100	63301100	-4.760182675834981
chr4	63300200	63301200	-4.21202118806309
chr4	63300300	63301300	-3.640495159853416
chr4	63300400	63301400	-4.029854152186668
chr4	63300500	63301500	-3.928066103908247
chr4	63300600	63301600	-3.857647170248186
chr4	63300700	63301700	-3.6955479307668466
chr4	63300800	63301800	-2.776348630545564
chr4	63300900	63301900	-1.8912728046785297
chr4	63301000	63302000	-2.2518465957226184
chr4	63301100	63302100	-3.3143943524553414
chr4	63301200	63302200	-3.4267706227312202
chr4	63302300	63303300	-2.365465475257254
chr4	63302400	63303400	-2.7980189865471186
chr4	63302500	63303500	-2.683750769056978
chr4	63302600	63303600	-2.650664772465412
chr4	63302700	63303700	-1.9745256607031303
chr4	63302800	63303800	-2.9923493600445843
chr4	63302900	63303900	-3.279572718331582
chr4	63303000	63304000	-4.069116668448247
chr4	63303100	63304100	-4.487591830457523
chr4	63303200	63304200	-4.1183665526249085
chr4	63303300	63304300	-4.026282235286935
chr4	63303400	63304400	-4.260028141486943
chr4	63303500	63304500	-4.820671857112441
chr4	63303600	63304600	-4.26722011229236
chr4	63303700	63304700	-4.469768625514469
chr4	63303800	63304800	-3.4695539466820824
chr4	63303900	63304900	-3.90177031669284
chr4	63304000	63305000	-3.8086806370274573
chr4	63304100	63305100	-3.427707143366208
chr4	63304200	63305200	-2.545682753751157
chr4	63304300	63305300	-2.7976662736086166
chr4	63304400	63305400	-2.4234759776207784
chr4	63304500	63305500	-2.5029384102793
chr4	63304600	63305600	-3.108471022709428
chr4	63304700	63305700	-3.1716700544919623
chr4	63304800	63305800	-3.47508645319306
chr4	63304900	63305900	-2.2688510228769743
chr4	63305000	63306000	-2.3175090300476735
chr4	63305100	63306100	-2.598960763584484
chr4	63305200	63306200	-3.2063152692847705
chr4	63305300	63306300	-4.144332600403922
chr4	63305400	63306400	-3.8785827974123412
chr4	63305500	63306500	-3.8229734290042745
chr4	63305600	63306600	-3.7859771266087003
chr4	63305700	63306700	-2.963492067771279
chr4	63305800	63306800	-2.849859092442512
chr4	63305900	63306900	-3.714319924126088
chr4	63306000	63307000	-4.294102397505441
chr4	63306100	63307100	-3.843260233623734
chr4	63306200	63307200	-4.140032900471806
chr4	63306300	63307300	-2.9363826360265595
chr4	63306400	63307400	-2.8180070812082234
chr4	63306500	63307500	-2.1326445183538216
chr4	63306700	63307700	-2.87443289568135
chr4	63306800	63307800	-3.3022563817433195
chr4	63307500	63308500	-4.540932549830637
chr4	63307600	63308600	-4.932254784732754
chr4	63307700	63308700	-4.914779005130363
chr4	63307800	63308800	-4.158390647584106
chr4	63307900	63308900	-3.886849597252311
chr4	63308000	63309000	-4.207602176732171
chr4	63308100	63309100	-4.438395349666265
chr4	63308200	63309200	-4.300646699094108
chr4	63308300	63309300	-4.16278921935148
chr4	63308400	63309400	-3.585483820490368
chr4	63308500	63309500	-4.0518801972209815
chr4	63308600	63309600	-3.3306448017416974
chr4	63308700	63309700	-2.8469483094390617
chr4	63308800	63309800	-3.072708562564155
chr4	63308900	63309900	-2.720263678945213
chr4	63309000	63310000	-2.213805587889
chr4	63309100	63310100	-1.7772970634642653
chr4	63309200	63310200	-1.7679432997595081
chr4	63309300	63310300	-1.7518082997101407
chr4	63309400	63310400	-1.5151905372523031
chr4	63309500	63310500	-0.20831981093158972
chr4	63309600	63310600	-1.4452289766899662
chr4	63309700	63310700	-1.5591743418790602
chr4	63309800	63310800	-3.4715197324151963
chr4	63309900	63310900	-3.6770218685949847
chr4	63310000	63311000	-3.512739695172038
chr4	63310100	63311100	-3.4218418400271644
chr4	63310200	63311200	-2.9468463377392973
chr4	63310300	63311300	-2.6433636500642783
chr4	63310400	63311400	-2.5138732360537066
chr4	63310500	63311500	-2.8236075581897984
chr4	63310600	63311600	-2.154162265954965
chr4	63310700	63311700	-1.8331370637580808
chr4	63310800	63311800	-0.08345677876691003
chr4	63310900	63311900	-0.030426093583568032
chr4	63311000	63312000	-0.4331275158083894
chr4	63311100	63312100	-0.4996833285350266
chr4	63311200	63312200	-1.2974169898495065
chr4	63311300	63312300	-1.2649246286655291
chr4	63311400	63312400	-1.9292591486296269
chr4	63311500	63312500	-1.7764358753817318
chr4	63311600	63312600	-2.381260770517116
chr4	63311700	63312700	-3.137571874829892
chr4	63311800	63312800	-3.5930185791385383
chr4	63311900	63312900	-3.7670622942191136
chr4	63312000	63313000	-3.8403824152449144
chr4	63312100	63313100	-3.8116725202993393
chr4	63312200	63313200	-3.926245547864542
chr4	63312300	63313300	-4.677000866245073
chr4	63312400	63313400	-4.3870788425728815
chr4	63312500	63313500	-4.2426998796046815
chr4	63312600	63313600	-4.478272865804201
chr4	63312700	63313700	-3.9004603514672054
chr4	63312800	63313800	-3.2427554585435803
chr4	63312900	63313900	-3.3592792725471226
chr4	63313000	63314000	-3.526213958753458
chr4	63313100	63314100	-4.720958218624119
chr4	63313200	63314200	-3.967675846832997
chr4	63313300	63314300	-3.315746848873657
chr4	63313400	63314400	-4.380518244533043
chr4	63313500	63314500	-4.4459693263161215
chr4	63313600	63314600	-4.605855201860528
chr4	63313700	63314700	-4.861731384571104
chr4	63313800	63314800	-5.54391275720254
chr4	63313900	63314900	-5.303862905827066
chr4	63314000	63315000	-4.960125942182862
chr4	63314100	63315100	-3.906957548450753
chr4	63314200	63315200	-3.8759444906617673
chr4	63314300	63315300	-3.680551582481357
chr4	63314400	63315400	-2.5686115007294115
chr4	63314500	63315500	-2.5315514294614716
chr4	63314600	63315600	-1.5837645350480538
chr4	63314700	63315700	-1.6466545207200292
chr4	63314800	63315800	-2.209437302060775
chr4	63314900	63315900	-2.3628262214045743
chr4	63315000	63316000	-2.2774534586100414
chr4	63315100	63316100	-2.503871537350237
chr4	63315200	63316200	-2.9719368707416938
chr4	63315300	63316300	-2.9672459440896053
chr4	63315400	63316400	-2.449424105364271
chr4	63315500	63316500	-3.306268331055266
chr4	63315600	63316600	-3.830042239793157
chr4	63315700	63316700	-3.758415401610998
chr4	63315800	63316800	-4.1186734544816055
chr4	63315900	63316900	-4.094587855472342
chr4	63316000	63317000	-4.134528089180301
chr4	63316100	63317100	-4.3449330955880745
chr4	63316200	63317200	-4.410023344541236
chr4	63316300	63317300	-4.452156298710573
chr4	63316400	63317400	-5.250973899098971
chr4	63316500	63317500	-4.322464842957846
chr4	63316600	63317600	-3.405092339502596
chr4	63316700	63317700	-3.8737478092130284
chr4	63316800	63317800	-2.9922213684233663
chr4	63316900	63317900	-2.9069614534751165
chr4	63317000	63318000	-2.897346003073705
chr4	63317100	63318100	-2.7584138346482883
chr4	63317200	63318200	-2.8065319279550667
chr4	63317300	63318300	-3.2847068915660103
chr4	63317400	63318400	-2.797863452152111
chr4	63317500	63318500	-3.384442554501549
chr4	63317600	63318600	-5.341493345363609
chr4	63317700	63318700	-5.786452480119741
chr4	63317800	63318800	-6.170629946580738
chr4	63317900	63318900	-6.479960409659167
chr4	63318000	63319000	-6.370126267246474
chr4	63318100	63319100	-5.783321767542756
chr4	63318200	63319200	-6.282924030267428
chr4	63318300	63319300	-6.189526314080905
chr4	63318400	63319400	-6.16253849613487
chr4	63318500	63319500	-6.345413946613539
chr4	63318600	63319600	-5.393153305261111
chr4	63318700	63319700	-4.628302734066686
chr4	63318800	63319800	-4.602007717522525
chr4	63318900	63319900	-4.815636643158798
chr4	63319000	63320000	-5.240513018985358
chr4	63319100	63320100	-5.67360499440767
chr4	63319200	63320200	-5.416150941295415
chr4	63319300	63320300	-6.011998077436933
chr4	63319400	63320400	-6.59943998640954
chr4	63319500	63320500	-6.325602331294595
chr4	63319600	63320600	-5.6596828450775485
chr4	63319700	63320700	-6.585236341182549
chr4	63319800	63320800	-6.075356656322355
chr4	63319900	63320900	-5.958450999574442
chr4	63320000	63321000	-5.844334044923348
chr4	63320100	63321100	-5.474396057242291
chr4	63320200	63321200	-5.028343556414716
chr4	63320300	63321300	-4.672111065382684
chr4	63320400	63321400	-4.510507871457767
chr4	63320500	63321500	-4.691626373486113
chr4	63320600	63321600	-5.157037615209956
chr4	63320700	63321700	-4.159708187183393
chr4	63320800	63321800	-4.2952987903818185
chr4	63320900	63321900	-3.1629961688622994
chr4	63321000	63322000	-2.7571491827555796
chr4	63321100	63322100	-2.7589079379091133
chr4	63321200	63322200	-2.7063984100124765
chr4	63321300	63322300	-2.256808094572363
chr4	63321400	63322400	-1.8214634375589758
chr4	63321500	63322500	-1.4320736903607334
chr4	63321600	63322600	-1.9803520677710464
chr4	63321700	63322700	-1.7444978411220164
chr4	63321800	63322800	-0.9413744181389582
chr4	63321900	63322900	-1.6853100225046669
chr4	63322000	63323000	-1.6369063405494038
chr4	63322100	63323100	-1.638866914126469
chr4	63322200	63323200	-1.5610170806072374
chr4	63322300	63323300	-1.528331670432064
chr4	63322400	63323400	-2.0324506129167887
chr4	63322500	63323500	-1.6330983620682875
chr4	63322600	63323600	-1.117706761933542
chr4	63322700	63323700	-0.9656105762017556
chr4	63322800	63323800	-2.744454769236599
chr4	63322900	63323900	-2.6562709657328103
chr4	63323000	63324000	-2.4715583211063095
chr4	63323100	63324100	-2.7337454565436237
chr4	63323200	63324200	-3.805565217010877
chr4	63323300	63324300	-3.6747650354705517
chr4	63323400	63324400	-3.6220622174484713
chr4	63323500	63324500	-3.9960606717224
chr4	63323600	63324600	-4.0290012577743735
chr4	63323700	63324700	-5.372999781072142
chr4	63323800	63324800	-5.15763861719492
chr4	63323900	63324900	-5.523249049250598
chr4	63324000	63325000	-5.638582554522545
chr4	63324100	63325100	-5.714727099322079
chr4	63324200	63325200	-4.9258932849656505
chr4	63324300	63325300	-5.293606421531585
chr4	63324400	63325400	-5.24273355313826
chr4	63324500	63325500	-5.739653538874191
chr4	63324600	63325600	-6.096916552188157
chr4	63324700	63325700	-5.3618627881034335
chr4	63324800	63325800	-5.770573595165341
chr4	63324900	63325900	-5.707399980881622
chr4	63325000	63326000	-5.812662354996345
chr4	63325100	63326100	-5.969034506837933
chr4	63325200	63326200	-6.632207550621152
chr4	63325300	63326300	-6.443315182651089
chr4	63325400	63326400	-6.606603426820632
chr4	63325500	63326500	-5.834840397904356
chr4	63325600	63326600	-5.441384399495433
chr4	63325700	63326700	-5.616789733054338
chr4	63325800	63326800	-5.299139986354428
chr4	63325900	63326900	-5.5700440911497315
chr4	63326000	63327000	-5.898419706524019
chr4	63326100	63327100	-5.394047277410515
chr4	63326200	63327200	-4.9557440204802665
chr4	63326300	63327300	-4.490491661452218
chr4	63326400	63327400	-3.4664118991935284
chr4	63326500	63327500	-4.620362219997896
chr4	63326600	63327600	-5.778847598474653
chr4	63326700	63327700	-6.218002606012082
chr4	63326800	63327800	-5.565087259807545
chr4	63326900	63327900	-5.407896560979147
chr4	63327000	63328000	-5.606954362855605
chr4	63327100	63328100	-5.985707217625397
chr4	63327200	63328200	-5.712140999093221
chr4	63327300	63328300	-6.534256633186541
chr4	63327400	63328400	-7.54167605355835
chr4	63327500	63328500	-7.051622173677423
chr4	63327600	63328600	-6.4707135160719
chr4	63327700	63328700	-5.78075101578566
chr4	63331300	63332300	-8.653959352788911
chr4	63332300	63333300	-9.785106556619104
chr4	63333600	63334600	-8.225508960503019
chr4	63333700	63334700	-9.334300379582134
chr4	63335500	63336500	-9.823473594431617
chr4	63335800	63336800	-9.994365861047193
chr4	63335900	63336900	-8.98848496350561
chr4	63336000	63337000	-9.23843175789863
chr4	63336800	63337800	-8.817969686125155
chr4	63338800	63339800	-9.767302828741409
chr4	63338900	63339900	-8.971313582511787
chr4	63344600	63345600	-3.9848740325033183
chr4	63344700	63345700	-3.935754419912379
chr4	63344800	63345800	-2.5814826755956006
chr4	63344900	63345900	-3.507359490506821
chr4	63345000	63346000	-4.114271491869461
chr4	63345100	63346100	-3.9412428611477033
chr4	63345200	63346200	-3.918822685511517
chr4	63345300	63346300	-3.9106618286069184
chr4	63345400	63346400	-4.0599524486867455
chr4	63345500	63346500	-2.8919963973353684
chr4	63349400	63350400	-0.1659863376847639
chr4	63349500	63350500	-0.8073943583469322
chr4	63349600	63350600	-1.4594036473207392
chr4	63349700	63350700	-2.1553337367860905
chr4	63349800	63350800	-2.8318608997599632
chr4	63349900	63350900	-3.8981544807573023
chr4	63350000	63351000	-3.7723314256017932
chr4	63350100	63351100	-4.090136548073669
chr4	63350200	63351200	-3.848768124430765
chr4	63350300	63351300	-4.190759828297379
chr4	63350400	63351400	-4.612915538204747
chr4	63350500	63351500	-4.984988791720512
chr4	63350600	63351600	-5.487688216736071
chr4	63350700	63351700	-5.28150360697381
chr4	63350800	63351800	-5.251634051378347
chr4	63350900	63351900	-4.64287205065104
chr4	63351000	63352000	-5.079175339477317
chr4	63351100	63352100	-4.167008052131862
chr4	63351200	63352200	-3.757437539921484
chr4	63351300	63352300	-3.4206942362814745
chr4	63351400	63352400	-4.08385762248275
chr4	63351500	63352500	-4.0128295753516285
chr4	63351600	63352600	-4.007400364641279
chr4	63351700	63352700	-3.869636676696388
chr4	63351800	63352800	-5.251011389715093
chr4	63351900	63352900	-5.7818292873662225
chr4	63352000	63353000	-5.656545819552782
chr4	63352100	63353100	-5.932944540364402
chr4	63352200	63353200	-5.596753837810082
chr4	63352300	63353300	-5.790927884858983
chr4	63352400	63353400	-5.917249410371995
chr4	63352500	63353500	-6.133404430776969
chr4	63352600	63353600	-5.673029780242082
chr4	63352700	63353700	-5.609439931444262
chr4	63352800	63353800	-4.728117814192339
chr4	63352900	63353900	-4.361297370144366
chr4	63353000	63354000	-4.3351155020939265
chr4	63353100	63354100	-4.1288426777277625
chr4	63353200	63354200	-4.220680797018189
chr4	63353300	63354300	-3.9236672194021804
chr4	63353400	63354400	-3.9924096064351917
chr4	63353500	63354500	-2.931469621812888
chr4	63353600	63354600	-2.596599315854112
chr4	63353700	63354700	-2.7330887933716013
chr4	63353800	63354800	-2.299181201557768
chr4	63353900	63354900	-2.0353732150150625
chr4	63354000	63355000	-1.9301259628378902
chr4	63354100	63355100	-1.953659962843642
chr4	63355600	63356600	-1.404034493567361
chr4	63355700	63356700	-1.7159763265499952
chr4	63355800	63356800	-2.2307360474521194
chr4	63355900	63356900	-2.72555276542067
chr4	63356000	63357000	-2.9234100092784847
chr4	63356100	63357100	-3.147723404711634
chr4	63356200	63357200	-3.6622871098258174
chr4	63356300	63357300	-4.082476653666133
chr4	63356400	63357400	-3.785940196730939
chr4	63356500	63357500	-4.314444424482933
chr4	63356600	63357600	-4.201959563090418
chr4	63356700	63357700	-3.743246501226954
chr4	63356800	63357800	-3.6618169606202295
chr4	63356900	63357900	-3.670644234219668
chr4	63357000	63358000	-3.922302761633562
chr4	63357100	63358100	-4.058940753515014
chr4	63357200	63358200	-3.8016880554056263
chr4	63357300	63358300	-4.096172564985023
chr4	63357400	63358400	-4.052075351364657
chr4	63357500	63358500	-4.466553746741845
chr4	63357600	63358600	-4.848482268740928
chr4	63357700	63358700	-5.502997611849159
chr4	63357800	63358800	-5.17933356060425
chr4	63357900	63358900	-4.638152129749583
chr4	63358000	63359000	-4.177871984011384
chr4	63358100	63359100	-3.1387803505358605
chr4	63358200	63359200	-2.389451601115612
chr4	63358300	63359300	-2.107993299272425
chr4	63358400	63359400	-2.019756533330534
chr4	63358500	63359500	-1.9485927837473056
chr4	63358600	63359600	-1.9991741577336524
chr4	63358700	63359700	-2.3508592565540742
chr4	63358800	63359800	-2.612932477613776
chr4	63358900	63359900	-2.5349439259182915
chr4	63359000	63360000	-2.220860037495367
chr4	63359100	63360100	-2.9330200248805705
chr4	63359200	63360200	-3.6588384965241363
chr4	63359300	63360300	-3.674895332864665
chr4	63359400	63360400	-3.9362154189472562
chr4	63359500	63360500	-3.32402888300822
chr4	63359600	63360600	-3.240651472950713
chr4	63359700	63360700	-2.6415232814105183
chr4	63359800	63360800	-2.9990757140293884
chr4	63359900	63360900	-3.4299584452382685
chr4	63360000	63361000	-4.456549696112924
chr4	63360100	63361100	-4.567438607193816
chr4	63360200	63361200	-4.001394112210582
chr4	63360300	63361300	-3.22657301176848
chr4	63360400	63361400	-3.57266521452006
chr4	63360500	63361500	-3.7674883170192697
chr4	63360600	63361600	-3.832856899880448
chr4	63360700	63361700	-3.714130763800404
chr4	63360800	63361800	-3.170202646399613
chr4	63360900	63361900	-2.626153956884292
chr4	63361000	63362000	-1.9231969182024862
chr4	63361100	63362100	-1.7191109393371724
chr4	63361200	63362200	-2.4935304028717797
chr4	63361300	63362300	-3.433937499455027
chr4	63361400	63362400	-2.456220648143012
chr4	63361500	63362500	-2.702043776893301
chr4	63361600	63362600	-2.1427046174670723
chr4	63361700	63362700	-2.3382332784629054
chr4	63361800	63362800	-2.672994659986064
chr4	63361900	63362900	-2.9006391814888413
chr4	63362000	63363000	-3.016687206398211
chr4	63362100	63363100	-3.1569595056218973
chr4	63362200	63363200	-2.8440519417241825
chr4	63362300	63363300	-2.811554252735852
chr4	63362400	63363400	-3.3473209147513105
chr4	63362500	63363500	-3.7203804811894483
chr4	63362600	63363600	-3.917992410202813
chr4	63362700	63363700	-4.045939302409525
chr4	63362800	63363800	-3.793931558131429
chr4	63362900	63363900	-4.112597976406295
chr4	63363000	63364000	-3.7857884645623288
chr4	63363100	63364100	-3.3906746094999285
chr4	63363200	63364200	-3.4065565306108274
chr4	63363300	63364300	-2.7694042003198955
chr4	63363400	63364400	-1.4786285836298032
chr4	63363500	63364500	-0.8027205947473586
chr4	63363600	63364600	-0.8376063802306603
chr4	63363700	63364700	-0.3489475924349257
chr4	63363800	63364800	-1.285728634475488
chr4	63363900	63364900	-1.062301422412108
chr4	63364000	63365000	-1.6654232239730922
chr4	63364100	63365100	-1.7624266192073692
chr4	63364200	63365200	-2.3390371559886
chr4	63364300	63365300	-3.313425224261985
chr4	63364400	63365400	-4.31532008280345
chr4	63364500	63365500	-3.779355752968701
chr4	63364600	63365600	-4.177413029759639
chr4	63364700	63365700	-4.0803513434484415
chr4	63364800	63365800	-3.804740693672758
chr4	63364900	63365900	-4.121854040231092
chr4	63365000	63366000	-4.331699415872466
chr4	63365100	63366100	-4.489187759993583
chr4	63365200	63366200	-3.994009818518777
chr4	63365300	63366300	-2.930198942730169
chr4	63365400	63366400	-3.340658360156337
chr4	63365500	63366500	-3.4379116503095144
chr4	63365600	63366600	-2.932560616605333
chr4	63365700	63366700	-3.093730170757937
chr4	63365800	63366800	-2.8248980656564435
chr4	63365900	63366900	-2.655986771714068
chr4	63366100	63367100	-2.6972065006187265
chr4	63366200	63367200	-2.9056308557522548
chr4	63366300	63367300	-3.2542158144516407
chr4	63366400	63367400	-2.2243689936210687
chr4	63366500	63367500	-2.8913547206364814
chr4	63366600	63367600	-3.00046912469724
chr4	63366700	63367700	-2.7182159524527902
chr4	63366800	63367800	-3.1845499993364936
chr4	63366900	63367900	-3.2011074553688297
chr4	63367000	63368000	-3.4711035478985055
chr4	63367100	63368100	-2.9962268332995365
chr4	63367200	63368200	-2.8862417209320643
chr4	63367300	63368300	-2.7997569689890742
chr4	63367400	63368400	-2.621182828676227
chr4	63367500	63368500	-1.891306844515072
chr4	63367600	63368600	-1.430510308861475
chr4	63368900	63369900	-2.3142537732562163
chr4	63369000	63370000	-2.735282982141328
chr4	63369100	63370100	-3.381383961090726
chr4	63369200	63370200	-3.8479847674284686
chr4	63369300	63370300	-4.642687490782985
chr4	63369400	63370400	-5.491519936793977
chr4	63369500	63370500	-6.042886198737782
chr4	63369600	63370600	-6.4143196053427936
chr4	63369700	63370700	-6.837256976763562
chr4	63369800	63370800	-7.8795464229000585
chr4	63369900	63370900	-7.530592922232213
chr4	63370000	63371000	-8.120276347191407
chr4	63370100	63371100	-7.731691187830491
chr4	63370200	63371200	-7.834673424869707
chr4	63370300	63371300	-7.459826667087929
chr4	63370400	63371400	-6.844454628546586
chr4	63370500	63371500	-6.346667740852933
chr4	63370600	63371600	-6.3668027382631305
chr4	63370700	63371700	-6.133829132185521
chr4	63370800	63371800	-4.791538248280575
chr4	63370900	63371900	-4.994988461802339
chr4	63371000	63372000	-3.8516167090387188
chr4	63371100	63372100	-4.697465054815901
chr4	63371200	63372200	-3.7106685608764383
chr4	63371300	63372300	-4.0578597899454865
chr4	63371400	63372400	-4.030809920618738
chr4	63371500	63372500	-4.678200293847846
chr4	63371600	63372600	-4.361839637474039
chr4	63371700	63372700	-4.237933146344711
chr4	63371800	63372800	-4.433533992724258
chr4	63371900	63372900	-4.104891471636228
chr4	63372000	63373000	-4.568826336635027
chr4	63372100	63373100	-3.4324011588579717
chr4	63372200	63373200	-4.159809360745804
chr4	63372300	63373300	-3.2036852748237252
chr4	63372400	63373400	-3.5128771502145333
chr4	63372500	63373500	-2.3762442698567083
chr4	63372600	63373600	-3.4052104322143437
chr4	63372700	63373700	-3.923038238847704
chr4	63372800	63373800	-3.744654319437141
chr4	63372900	63373900	-3.54848821474786
chr4	63374000	63375000	-2.622294307960374
chr4	63374100	63375100	-3.7690370947112517
chr4	63374200	63375200	-4.654055793856076
chr4	63374300	63375300	-4.660791865059654
chr4	63374400	63375400	-4.232630016423967
chr4	63374500	63375500	-4.465725007217054
chr4	63374600	63375600	-5.6918540300586615
chr4	63374700	63375700	-6.540831047435334
chr4	63374800	63375800	-6.459099589522369
chr4	63374900	63375900	-6.628676229011598
chr4	63375000	63376000	-6.878115070197979
chr4	63375100	63376100	-7.4521895155355535
chr4	63375200	63376200	-7.0636194257332185
chr4	63375300	63376300	-6.886574785311702
chr4	63375400	63376400	-7.518780511671907
chr4	63375500	63376500	-7.179715214929223
chr4	63375600	63376600	-6.108960999944721
chr4	63375700	63376700	-5.475144538934481
chr4	63375800	63376800	-5.4510967539486215
chr4	63375900	63376900	-5.384410399658332
chr4	63376000	63377000	-4.446886063489394
chr4	63376100	63377100	-2.737776239304633
chr4	63376600	63377600	-4.811661735300425
chr4	63376700	63377700	-5.241885716589088
chr4	63376800	63377800	-5.1192047673135725
chr4	63376900	63377900	-4.9629493800136775
chr4	63377000	63378000	-5.852135744415453
chr4	63377100	63378100	-5.566696063066533
chr4	63377200	63378200	-5.580888072488498
chr4	63377300	63378300	-5.334502103153247
chr4	63377400	63378400	-4.345674467290824
chr4	63377500	63378500	-4.627330976805181
chr4	63377600	63378600	-4.597797355182542
chr4	63377700	63378700	-4.61271749370587
chr4	63377800	63378800	-4.679277105899693
chr4	63377900	63378900	-4.805486728740074
chr4	63378000	63379000	-4.701349116472812
chr4	63378100	63379100	-4.7535061140630015
chr4	63378200	63379200	-4.696063826393924
chr4	63378300	63379300	-5.05555735655876
chr4	63378400	63379400	-4.839769997415554
chr4	63378500	63379500	-4.735293352394452
chr4	63378600	63379600	-4.4422767276442094
chr4	63378700	63379700	-3.816962966052918
chr4	63378800	63379800	-3.387808317615461
chr4	63378900	63379900	-3.925787701409527
chr4	63379000	63380000	-3.75494977327863
chr4	63379100	63380100	-3.610069546108509
chr4	63379200	63380200	-3.6957180300808568
chr4	63379300	63380300	-2.9601878162116586
chr4	63379400	63380400	-3.6123314044150105
chr4	63379500	63380500	-3.6506157290420114
chr4	63379600	63380600	-3.8589058936123792
chr4	63379700	63380700	-4.245232250964484
chr4	63379800	63380800	-4.97668401556391
chr4	63379900	63380900	-4.511108804428123
chr4	63380000	63381000	-4.256072818875333
chr4	63380100	63381100	-4.635317500025937
chr4	63380200	63381200	-5.2408625743119055
chr4	63380300	63381300	-6.026862282346188
chr4	63380400	63381400	-5.9983676833072925
chr4	63380500	63381500	-5.593439921585738
chr4	63380600	63381600	-5.389833627630209
chr4	63380700	63381700	-5.656665128951256
chr4	63380800	63381800	-5.180923864073256
chr4	63380900	63381900	-5.419758458270893
chr4	63381000	63382000	-5.967796141881421
chr4	63381100	63382100	-6.184366054551687
chr4	63381200	63382200	-5.382283252309529
chr4	63381300	63382300	-4.566925705421655
chr4	63381400	63382400	-4.4523934273230426
chr4	63381500	63382500	-5.043250115070501
chr4	63381600	63382600	-5.204395223481669
chr4	63381700	63382700	-4.857516067258045
chr4	63381800	63382800	-4.823867427008205
chr4	63381900	63382900	-4.5707010454156505
chr4	63382000	63383000	-3.319665404504324
chr4	63383000	63384000	-7.1948129555663
chr4	63383100	63384100	-7.810803331271758
chr4	63383200	63384200	-8.189724940864854
chr4	63383300	63384300	-8.825949261463954
chr4	63383400	63384400	-9.4124661201124
chr4	63383500	63384500	-9.445059764593005
chr4	63383600	63384600	-9.649431508116812
chr4	63383700	63384700	-9.313092067365043
chr4	63383800	63384800	-8.931984639898863
chr4	63383900	63384900	-8.198136878457616
chr4	63384000	63385000	-7.658973567003328
chr4	63384100	63385100	-7.1901742590944
chr4	63384200	63385200	-6.7377622898736655
chr4	63384300	63385300	-6.183610057885375
chr4	63384400	63385400	-4.885789935992716
chr4	63384500	63385500	-5.152170668408874
chr4	63384600	63385600	-4.938378791736898
chr4	63384700	63385700	-4.372864503458907
chr4	63384800	63385800	-3.951515809115264
chr4	63384900	63385900	-4.017152058716463
chr4	63385000	63386000	-4.839260647806154
chr4	63385100	63386100	-4.706712805872209
chr4	63385200	63386200	-4.222601450857597
chr4	63385300	63386300	-3.6723787530586254
chr4	63385400	63386400	-4.363300617979292
chr4	63385500	63386500	-4.134842351821173
chr4	63385600	63386600	-4.2392132655299495
chr4	63385700	63386700	-4.0259822870132975
chr4	63385800	63386800	-5.032723251951834
chr4	63385900	63386900	-4.335687217235498
chr4	63386000	63387000	-3.723561966582622
chr4	63386100	63387100	-3.478625393136083
chr4	63386200	63387200	-3.3704286528514715
chr4	63386300	63387300	-4.069616592013822
chr4	63386400	63387400	-4.426104135547937
chr4	63386500	63387500	-3.6033545129466287
chr4	63386600	63387600	-4.231035502550439
chr4	63386700	63387700	-5.13799237423535
chr4	63386800	63387800	-4.377826869177552
chr4	63386900	63387900	-4.95118819808373
chr4	63387000	63388000	-5.319713427799249
chr4	63387100	63388100	-5.8886750461564565
chr4	63387200	63388200	-6.121348622503949
chr4	63387300	63388300	-5.852257305618478
chr4	63387400	63388400	-5.196179687020222
chr4	63387500	63388500	-5.285603290448958
chr4	63387600	63388600	-4.745757802083774
chr4	63387700	63388700	-3.9790888012476695
chr4	63387800	63388800	-3.4277313194942334
chr4	63387900	63388900	-2.8687973643832985
chr4	63388000	63389000	-2.3801595352574965
chr4	63388100	63389100	-1.4420034622831843
chr4	63388200	63389200	-1.78814937151176
chr4	63388300	63389300	-1.302324007098573
chr4	63388400	63389400	-1.407600046113295
chr4	63388500	63389500	-1.8901664126387248
chr4	63388600	63389600	-1.5593223876386404
chr4	63388700	63389700	-1.215694139280062
chr4	63388800	63389800	-2.08294414999161
chr4	63388900	63389900	-2.0417993076042302
chr4	63389000	63390000	-2.0256416859452875
chr4	63389100	63390100	-2.544964246559758
chr4	63389200	63390200	-2.920501651590093
chr4	63389300	63390300	-3.5454329295778804
chr4	63389400	63390400	-3.618147114311361
chr4	63389500	63390500	-3.059885149399616
chr4	63389600	63390600	-3.526643615504449
chr4	63389700	63390700	-3.5423682254942865
chr4	63389800	63390800	-3.2366293524594085
chr4	63389900	63390900	-3.235069089277329
chr4	63390000	63391000	-3.2699781835390875
chr4	63390100	63391100	-3.3610364350067354
chr4	63390200	63391200	-2.690428633160533
chr4	63390300	63391300	-3.5747337251667464
chr4	63390400	63391400	-3.8250376270666986
chr4	63390500	63391500	-4.027346926132784
chr4	63390600	63391600	-4.260963553284688
chr4	63390700	63391700	-4.342479560994401
chr4	63390800	63391800	-4.6170127091590105
chr4	63390900	63391900	-4.461201339165156
chr4	63391000	63392000	-4.273999585779159
chr4	63391100	63392100	-4.451028811922251
chr4	63391200	63392200	-4.945227901557111
chr4	63391300	63392300	-4.903089480585349
chr4	63391400	63392400	-5.191589232521501
chr4	63391500	63392500	-5.164445266188602
chr4	63391600	63392600	-4.9078526236973055
chr4	63391700	63392700	-4.957531095564205
chr4	63391800	63392800	-4.617980270723992
chr4	63391900	63392900	-5.4090449501391795
chr4	63392000	63393000	-5.120914099101818
chr4	63392100	63393100	-4.9501106764598966
chr4	63392200	63393200	-4.754927094905767
chr4	63392300	63393300	-3.975522738881061
chr4	63392400	63393400	-3.6057290015420183
chr4	63392500	63393500	-3.459787029201568
chr4	63392600	63393600	-3.3597535796868185
chr4	63392700	63393700	-3.336917029847938
chr4	63392800	63393800	-3.4737028014877898
chr4	63392900	63393900	-2.8106112964511194
chr4	63393000	63394000	-3.229341776574949
chr4	63393100	63394100	-2.9197053512865714
chr4	63393200	63394200	-3.0661112887425026
chr4	63393300	63394300	-3.3940465242025373
chr4	63393400	63394400	-3.791521463119033
chr4	63393500	63394500	-4.060644626768
chr4	63393600	63394600	-3.6426677617511296
chr4	63393700	63394700	-3.2255131155704015
chr4	63393800	63394800	-3.2030676995109704
chr4	63393900	63394900	-3.5338907983592804
chr4	63394000	63395000	-2.5419471682628374
chr4	63394100	63395100	-2.8412838371832554
chr4	63394200	63395200	-2.171601346715827
chr4	63394300	63395300	-2.0208939506101937
chr4	63394400	63395400	-1.5324450049465193
chr4	63394500	63395500	-1.0726653302880746
chr4	63394600	63395600	-1.9808738527018108
chr4	63394700	63395700	-2.60811503352484
chr4	63394800	63395800	-2.429397716844119
chr4	63394900	63395900	-1.7948805972591482
chr4	63395000	63396000	-2.93434659888653
chr4	63395100	63396100	-2.4244689890957365
chr4	63395200	63396200	-2.5869833819907244
chr4	63395300	63396300	-2.0132535472062267
chr4	63395400	63396400	-1.8304589837389127
chr4	63395500	63396500	-1.837636850303897
chr4	63395600	63396600	-1.6737063574102589
chr4	63395700	63396700	-1.1797692276096596
chr4	63395800	63396800	-1.3743546401521187
chr4	63395900	63396900	-2.864753679924359
chr4	63396000	63397000	-2.740758066370571
chr4	63396100	63397100	-3.570856327363625
chr4	63396200	63397200	-3.3473175570090263
chr4	63396300	63397300	-4.280071393944116
chr4	63396400	63397400	-4.496154832106964
chr4	63396500	63397500	-5.605267418134095
chr4	63396600	63397600	-5.611636547663339
chr4	63396700	63397700	-5.966314401350808
chr4	63396800	63397800	-5.779241032525821
chr4	63396900	63397900	-5.748776112177807
chr4	63397000	63398000	-5.887640308664123
chr4	63397100	63398100	-5.659771599551037
chr4	63397200	63398200	-7.419512423748463
chr4	63397300	63398300	-6.132295218056632
chr4	63397400	63398400	-6.500570097895372
chr4	63397500	63398500	-5.811588521904964
chr4	63397600	63398600	-4.971801901776809
chr4	63397700	63398700	-5.041586116381488
chr4	63397800	63398800	-5.576425131231044
chr4	63397900	63398900	-4.678214522269738
chr4	63398000	63399000	-3.9568576506660653
chr4	63398100	63399100	-4.266247913495533
chr4	63398200	63399200	-2.555976304270956
chr4	63398300	63399300	-3.4238687282128084
chr4	63398400	63399400	-2.938247659173627
chr4	63398500	63399500	-2.768358389494698
chr4	63398600	63399600	-3.5267069070651145
chr4	63398700	63399700	-3.7481061628082095
chr4	63398800	63399800	-3.565030054196565
chr4	63398900	63399900	-3.7173293291565
chr4	63399000	63400000	-4.380892464351444
chr4	63399100	63400100	-3.846094751376259
chr4	63399200	63400200	-4.053487621836219
chr4	63399300	63400300	-4.369339772537372
chr4	63399400	63400400	-4.381578388027424
chr4	63399500	63400500	-4.54888916742626
chr4	63399600	63400600	-4.954567955272948
chr4	63399700	63400700	-4.838358158306932
chr4	63399800	63400800	-4.8239375376589715
chr4	63399900	63400900	-5.096511647485992
chr4	63400000	63401000	-4.551645514758607
chr4	63400100	63401100	-4.826037991088431
chr4	63400200	63401200	-4.761252546303801
chr4	63400300	63401300	-4.5285976443108416
chr4	63400400	63401400	-4.611991743372607
chr4	63400500	63401500	-4.647921455282359
chr4	63400600	63401600	-4.311389173811569
chr4	63400700	63401700	-4.275087004655158
chr4	63400800	63401800	-4.577239722740653
chr4	63400900	63401900	-4.323954367544548
chr4	63401000	63402000	-4.019325095133795
chr4	63401100	63402100	-4.576142853463625
chr4	63401200	63402200	-4.530537931968785
chr4	63401300	63402300	-4.046759807717197
chr4	63401400	63402400	-4.380684343591375
chr4	63401500	63402500	-4.564578240405367
chr4	63401600	63402600	-4.071459697752024
chr4	63401700	63402700	-4.184808133126017
chr4	63401800	63402800	-3.0891676801807075
chr4	63401900	63402900	-3.0849032378622163
chr4	63402000	63403000	-3.2003733439738746
chr4	63402100	63403100	-2.6310255421086017
chr4	63402200	63403200	-2.962189032337252
chr4	63402300	63403300	-3.525821301719705
chr4	63402400	63403400	-4.036264204190422
chr4	63402500	63403500	-4.442591681974335
chr4	63402600	63403600	-4.26591039561639
chr4	63402700	63403700	-3.746470614341948
chr4	63402800	63403800	-4.8337925177482255
chr4	63402900	63403900	-4.802951402622586
chr4	63403000	63404000	-4.456754310623454
chr4	63403100	63404100	-4.233225688748638
chr4	63403200	63404200	-4.01592827356798
chr4	63403300	63404300	-3.8775382350682404
chr4	63403400	63404400	-2.7301915633476805
chr4	63403500	63404500	-2.571397214250232
chr4	63403600	63404600	-2.3263956734707345
chr4	63403700	63404700	-3.4046306278770007
chr4	63403800	63404800	-3.1465344857352417
chr4	63403900	63404900	-2.6721577824146934
chr4	63404000	63405000	-3.0609630648718453
chr4	63404100	63405100	-3.8849306549389415
chr4	63404200	63405200	-3.0853117733867284
chr4	63404300	63405300	-2.609808356687493
chr4	63404400	63405400	-2.4944544106804134
chr4	63404500	63405500	-1.7684088312515962
chr4	63404600	63405600	-2.4111471087286223
chr4	63404700	63405700	-1.4177770694714389
chr4	63406200	63407200	-3.50176684471393
chr4	63406300	63407300	-2.8611585359566005
chr4	63406400	63407400	-3.5130981477722174
chr4	63406500	63407500	-3.6218710345032252
chr4	63406600	63407600	-4.496502318020778
chr4	63406700	63407700	-4.0874267621338936
chr4	63406800	63407800	-3.622669425197632
chr4	63406900	63407900	-3.533501507372284
chr4	63407000	63408000	-2.668173512563417
chr4	63407100	63408100	-2.69640794881827
chr4	63407200	63408200	-3.0174128622290413
chr4	63407300	63408300	-3.873763260360947
chr4	63407400	63408400	-4.050025932008976
chr4	63407500	63408500	-4.0736947676598385
chr4	63407600	63408600	-3.5394488998897438
chr4	63407700	63408700	-4.529718030460023
chr4	63407800	63408800	-5.129537328148498
chr4	63407900	63408900	-5.092772708095001
chr4	63408000	63409000	-5.979326992710073
chr4	63408100	63409100	-6.719990389368035
chr4	63408200	63409200	-6.816478555948846
chr4	63408300	63409300	-6.688956231836674
chr4	63408400	63409400	-6.1941821686379015
chr4	63408500	63409500	-6.1492308426385165
chr4	63408600	63409600	-6.126152127991728
chr4	63408700	63409700	-5.6556123803979315
chr4	63408800	63409800	-4.871532484208314
chr4	63408900	63409900	-4.770446114671392
chr4	63409000	63410000	-4.072252955793293
chr4	63409100	63410100	-2.543259395445644
chr4	63409200	63410200	-2.2315224723627587
chr4	63409300	63410300	-2.35683100066076
chr4	63409400	63410400	-2.037698949129971
chr4	63409500	63410500	-1.8210125208300625
chr4	63409600	63410600	-1.4482085191434924
chr4	63409700	63410700	-1.4699817684062084
chr4	63410700	63411700	-4.4065062056080295
chr4	63410800	63411800	-4.450904776377707
chr4	63410900	63411900	-4.357523934171375
chr4	63411000	63412000	-5.386375872652479
chr4	63411100	63412100	-4.895868594916605
chr4	63411200	63412200	-5.63179934084045
chr4	63411300	63412300	-5.804327723474207
chr4	63411400	63412400	-5.974550383183754
chr4	63411500	63412500	-5.831129079432974
chr4	63411600	63412600	-5.527133490965979
chr4	63411700	63412700	-5.0529027576669785
chr4	63411800	63412800	-5.076611076129627
chr4	63411900	63412900	-5.257545369910124
chr4	63412000	63413000	-5.312947620772582
chr4	63412100	63413100	-5.6990643563981935
chr4	63412200	63413200	-5.395023791279908
chr4	63412300	63413300	-5.3551225578098185
chr4	63412400	63413400	-4.617933781285456
chr4	63412500	63413500	-4.129276299651512
chr4	63412600	63413600	-3.957386296980068
chr4	63412700	63413700	-4.225908019141837
chr4	63412800	63413800	-4.0575506047249625
chr4	63412900	63413900	-3.975468114081373
chr4	63413000	63414000	-3.6600446905750643
chr4	63413100	63414100	-2.8554383287453886
chr4	63413200	63414200	-2.6803028474764394
chr4	63413300	63414300	-3.163747617037588
chr4	63413400	63414400	-3.4946203721312354
chr4	63413500	63414500	-3.9995781697593342
chr4	63413600	63414600	-3.5561027417629774
chr4	63413700	63414700	-3.253050477004944
chr4	63413800	63414800	-2.887080167448606
chr4	63413900	63414900	-3.08776221439807
chr4	63414000	63415000	-2.6352264340850855
chr4	63414100	63415100	-2.7725281205099
chr4	63414200	63415200	-2.3568021614260783
chr4	63414300	63415300	-2.2362519029679824
chr4	63414400	63415400	-2.4194388533810307
chr4	63414500	63415500	-1.6467494993763114
chr4	63414600	63415600	-1.7690005511236093
chr4	63414700	63415700	-1.9132971445593585
chr4	63414800	63415800	-2.50283101510586
chr4	63414900	63415900	-3.2021849195018843
chr4	63415000	63416000	-4.037959075928778
chr4	63415100	63416100	-4.500856037149141
chr4	63415200	63416200	-5.057241038798313
chr4	63415300	63416300	-5.662926342722522
chr4	63415400	63416400	-6.143636655175141
chr4	63415500	63416500	-6.61645720795829
chr4	63415600	63416600	-6.950068349036883
chr4	63415700	63416700	-7.477311694301193
chr4	63415800	63416800	-7.358403455532455
chr4	63415900	63416900	-6.041145232351817
chr4	63416000	63417000	-5.0083224336655014
chr4	63416100	63417100	-5.002124843220844
chr4	63418200	63419200	-2.4301410833647337
chr4	63418300	63419300	-2.6271145417387367
chr4	63418400	63419400	-2.5949439510243657
chr4	63418500	63419500	-2.9029642689382724
chr4	63418600	63419600	-3.339449225215548
chr4	63418700	63419700	-4.148907879543791
chr4	63418800	63419800	-4.6911584305396365
chr4	63418900	63419900	-4.612440528248784
chr4	63419000	63420000	-5.802028655858615
chr4	63419100	63420100	-5.874012375018251
chr4	63419200	63420200	-6.045785746167313
chr4	63419300	63420300	-6.35423837296587
chr4	63419400	63420400	-6.5754016960657236
chr4	63419500	63420500	-6.5244546127548615
chr4	63419600	63420600	-6.654441575444994
chr4	63419700	63420700	-6.4794810298509145
chr4	63419800	63420800	-6.158164847321579
chr4	63419900	63420900	-4.996785740604744
chr4	63420000	63421000	-4.25753808018723
chr4	63420100	63421100	-4.75452605114134
chr4	63420200	63421200	-5.290546108804857
chr4	63420300	63421300	-5.14431679431396
chr4	63420400	63421400	-5.768685710384655
chr4	63420500	63421500	-5.632079159771368
chr4	63420600	63421600	-5.5113219582471915
chr4	63420700	63421700	-5.43474940092274
chr4	63420800	63421800	-5.633918580373505
chr4	63420900	63421900	-6.69691720041103
chr4	63421000	63422000	-7.333164830751766
chr4	63421100	63422100	-6.746709664942317
chr4	63421200	63422200	-6.809746719423788
chr4	63421300	63422300	-6.928272544995964
chr4	63421400	63422400	-6.407066851919551
chr4	63421500	63422500	-6.507779724672687
chr4	63421600	63422600	-7.024363455591461
chr4	63421700	63422700	-7.435862500680269
chr4	63421800	63422800	-7.06257651045142
chr4	63421900	63422900	-7.591002997519838
chr4	63422000	63423000	-8.03578177673283
chr4	63422100	63423100	-8.68525489854517
chr4	63422200	63423200	-8.438931140682778
chr4	63422300	63423300	-8.121998066331765
chr4	63422400	63423400	-8.17613791272446
chr4	63422500	63423500	-8.359356500242423
chr4	63422600	63423600	-7.571798547550879
chr4	63422700	63423700	-7.013284222058809
chr4	63422800	63423800	-7.317364052243402
chr4	63424400	63425400	-9.91512070470539
chr4	63424500	63425500	-9.726546220603133
chr4	63425300	63426300	-9.766448671179184
chr4	63425400	63426400	-9.362155846940146
chr4	63425500	63426500	-8.920423931918773
chr4	63425600	63426600	-7.87344262621218
chr4	63425700	63426700	-8.009477701120785
chr4	63425800	63426800	-7.046091075356372
chr4	63425900	63426900	-7.12756884030749
chr4	63426000	63427000	-6.055553866193168
chr4	63426100	63427100	-5.670161609754077
chr4	63426200	63427200	-5.784732991025213
chr4	63426300	63427300	-6.171505509541805
chr4	63426400	63427400	-6.393683048834419
chr4	63426500	63427500	-6.833964761684028
chr4	63426600	63427600	-6.52602535285534
chr4	63426700	63427700	-6.022738956187409
chr4	63426800	63427800	-5.375957710768331
chr4	63426900	63427900	-4.712705183812089
chr4	63427000	63428000	-4.796446854519057
chr4	63427100	63428100	-5.3561302559692905
chr4	63427200	63428200	-4.608545051488042
chr4	63427300	63428300	-4.2781422389593935
chr4	63427400	63428400	-4.2355514899792235
chr4	63428000	63429000	-5.296913508283909
chr4	63428100	63429100	-5.0322005071261575
chr4	63428300	63429300	-4.58544768603816
chr4	63428400	63429400	-4.7136967574523
chr4	63428500	63429500	-4.789796523945052
chr4	63428600	63429600	-4.944990234582443
chr4	63428700	63429700	-4.3432136783710185
chr4	63428800	63429800	-4.7859978296150665
chr4	63428900	63429900	-4.737109089355295
chr4	63429000	63430000	-4.554225132517056
chr4	63429100	63430100	-4.464766658428837
chr4	63429200	63430200	-5.100578708432899
chr4	63429300	63430300	-5.390719954690467
chr4	63429400	63430400	-4.445501390303134
chr4	63429500	63430500	-4.687763155847086
chr4	63429600	63430600	-4.2969950648025685
chr4	63429700	63430700	-4.517784068845809
chr4	63429800	63430800	-4.655368670919789
chr4	63429900	63430900	-5.8186947013598225
chr4	63430000	63431000	-6.886188709503036
chr4	63430100	63431100	-6.996084054983032
chr4	63430200	63431200	-6.958200400149015
chr4	63430300	63431300	-7.305235679169867
chr4	63430400	63431400	-7.969057476109151
chr4	63430500	63431500	-7.988782100573107
chr4	63430600	63431600	-7.924913785137839
chr4	63430700	63431700	-8.056370096494451
chr4	63430800	63431800	-7.660989693612598
chr4	63430900	63431900	-6.425527552973369
chr4	63431000	63432000	-4.96832777551779
chr4	63431100	63432100	-4.733031080754986
chr4	63431200	63432200	-3.96072256421676
chr4	63431300	63432300	-3.840892054569194
chr4	63431400	63432400	-3.0457000875716065
chr4	63431500	63432500	-1.3077476723580692
chr4	63431600	63432600	-1.6366477906870385
chr4	63431700	63432700	-3.599708999541013
chr4	63431800	63432800	-3.442224214064393
chr4	63431900	63432900	-3.253712402795209
chr4	63432000	63433000	-3.1683857404197444
chr4	63432100	63433100	-4.17993223613005
chr4	63432200	63433200	-4.0288072269534485
chr4	63432300	63433300	-3.656001741447122
chr4	63432400	63433400	-3.902780199230985
chr4	63432500	63433500	-4.274346279523739
chr4	63432600	63433600	-4.062335992048424
chr4	63432700	63433700	-2.5390216900268032
chr4	63432800	63433800	-2.8177520973051475
chr4	63432900	63433900	-2.7733186011060105
chr4	63433000	63434000	-2.809784875529433
chr4	63433100	63434100	-2.6136491173539658
chr4	63433200	63434200	-3.2551407483426025
chr4	63433300	63434300	-3.3298082917849965
chr4	63433400	63434400	-2.783320914631192
chr4	63433500	63434500	-2.9916581340492483
chr4	63433600	63434600	-3.4450821704166743
chr4	63433700	63434700	-4.332879718480145
chr4	63433800	63434800	-4.137436519675962
chr4	63433900	63434900	-4.590394844915775
chr4	63434000	63435000	-4.77174832212377
chr4	63434100	63435100	-4.2287355958380735
chr4	63434200	63435200	-4.6085446562502845
chr4	63434300	63435300	-4.198693116899111
chr4	63434400	63435400	-5.134558141717776
chr4	63434500	63435500	-5.121781212056251
chr4	63434600	63435600	-4.7077941948326885
chr4	63434700	63435700	-4.6244915293003945
chr4	63434800	63435800	-4.995167934551404
chr4	63434900	63435900	-5.596579820715356
chr4	63435000	63436000	-5.149924496167014
chr4	63435100	63436100	-5.991168479904009
chr4	63435200	63436200	-4.813077264023821
chr4	63435300	63436300	-5.302177149027697
chr4	63435400	63436400	-4.426108440180741
chr4	63435500	63436500	-4.576811159881979
chr4	63435600	63436600	-5.096573025967906
chr4	63435700	63436700	-4.832339159089775
chr4	63435800	63436800	-4.779803094570152
chr4	63435900	63436900	-4.228015624100855
chr4	63436000	63437000	-5.2001392406849405
chr4	63436100	63437100	-4.788721051790798
chr4	63436200	63437200	-5.600174649401709
chr4	63436300	63437300	-5.948806492509218
chr4	63436400	63437400	-7.095748648944507
chr4	63436500	63437500	-7.036532979023835
chr4	63436600	63437600	-6.7471023616821055
chr4	63436700	63437700	-7.443614453980852
chr4	63436800	63437800	-7.487136949429799
chr4	63436900	63437900	-7.8528191219074035
chr4	63437000	63438000	-7.609920033332772
chr4	63437100	63438100	-8.20289046213602
chr4	63437200	63438200	-8.00738308722425
chr4	63437300	63438300	-8.14311210407998
chr4	63437400	63438400	-7.42269721127946
chr4	63437500	63438500	-7.8703712251084355
chr4	63437600	63438600	-7.937024230420038
chr4	63437700	63438700	-6.976041266981268
chr4	63437800	63438800	-6.870827397130129
chr4	63437900	63438900	-6.38819112096677
chr4	63438000	63439000	-6.060177828455411
chr4	63438100	63439100	-5.35550098597765
chr4	63438200	63439200	-4.996406394522018
chr4	63438300	63439300	-4.347894231370886
chr4	63438400	63439400	-4.209902989898821
chr4	63438500	63439500	-3.588224820421788
chr4	63438600	63439600	-3.6128404843775397
chr4	63438700	63439700	-3.940736235205095
chr4	63438800	63439800	-4.485339779396207
chr4	63438900	63439900	-4.7736303105931635
chr4	63439000	63440000	-4.885808392854762
chr4	63439100	63440100	-5.286431973875137
chr4	63439200	63440200	-5.2259859399117605
chr4	63439300	63440300	-5.557515571572933
chr4	63439400	63440400	-5.932460218803921
chr4	63439500	63440500	-6.408757566114794
chr4	63439600	63440600	-6.4905540854317705
chr4	63439700	63440700	-6.265566807544728
chr4	63439800	63440800	-5.893794857545674
chr4	63439900	63440900	-5.470525112155126
chr4	63440000	63441000	-5.266653885534578
chr4	63441100	63442100	-4.987875222463204
chr4	63441200	63442200	-5.1344224803527885
chr4	63441300	63442300	-4.989515868210035
chr4	63441400	63442400	-4.898092889932174
chr4	63441500	63442500	-4.9049110615227685
chr4	63441600	63442600	-5.006407145291709
chr4	63441700	63442700	-5.396560410172461
chr4	63441800	63442800	-5.45904647847795
chr4	63441900	63442900	-5.291638411854002
chr4	63442000	63443000	-5.126819157160274
chr4	63442100	63443100	-4.294618211273072
chr4	63442200	63443200	-4.114477131922654
chr4	63442300	63443300	-5.055671501896009
chr4	63442400	63443400	-5.447625034169973
chr4	63442500	63443500	-6.176802066158848
chr4	63442600	63443600	-6.029485638426901
chr4	63442700	63443700	-5.44372346665405
chr4	63442800	63443800	-5.219237412722476
chr4	63442900	63443900	-4.867350057725607
chr4	63443000	63444000	-4.262742155938227
chr4	63443100	63444100	-4.37109217619651
chr4	63443200	63444200	-4.5829587186596665
chr4	63443300	63444300	-3.1414144389357097
chr4	63443400	63444400	-2.8378636003033604
chr4	63443500	63444500	-2.5552907571931858
chr4	63443600	63444600	-2.7186604055153354
chr4	63443700	63444700	-2.5130498346242494
chr4	63443800	63444800	-2.772779586443144
chr4	63443900	63444900	-3.68765191096594
chr4	63444000	63445000	-3.763157928932975
chr4	63444100	63445100	-3.456935522439549
chr4	63444200	63445200	-3.6669384074836864
chr4	63444300	63445300	-4.44026381505583
chr4	63444400	63445400	-4.409555283274481
chr4	63444500	63445500	-4.228485689432971
chr4	63444600	63445600	-4.086431440244058
chr4	63444700	63445700	-4.5262930109269925
chr4	63444800	63445800	-5.035568245938023
chr4	63444900	63445900	-4.02626238013884
chr4	63445000	63446000	-3.903478578654911
chr4	63445100	63446100	-4.248329385988061
chr4	63445200	63446200	-3.7191022546793975
chr4	63445300	63446300	-3.6943358359957923
chr4	63445400	63446400	-3.310369660126777
chr4	63445500	63446500	-3.0033719886502404
chr4	63445600	63446600	-3.2696095440909483
chr4	63445700	63446700	-2.6172619409171376
chr4	63445800	63446800	-2.2054139348205566
chr4	63445900	63446900	-3.431716827692343
chr4	63446000	63447000	-3.6326800116587976
chr4	63446100	63447100	-4.743065977614064
chr4	63446200	63447200	-4.928536859351363
chr4	63446300	63447300	-4.818764870292876
chr4	63446400	63447400	-4.791272932437058
chr4	63446500	63447500	-5.600627335551742
chr4	63446600	63447600	-5.5839878616923615
chr4	63446700	63447700	-6.4527497028585055
chr4	63446800	63447800	-6.390879391609112
chr4	63446900	63447900	-5.85820174091791
chr4	63447000	63448000	-6.035202040414996
chr4	63447100	63448100	-5.1085543545603125
chr4	63447200	63448200	-5.782306790805715
chr4	63447300	63448300	-5.979574882980403
chr4	63447400	63448400	-5.4542759173469415
chr4	63447500	63448500	-4.631865413852284
chr4	63447600	63448600	-4.3964075453818525
chr4	63447700	63448700	-3.4165719018119196
chr4	63447800	63448800	-2.835950890886712
chr4	63447900	63448900	-2.8051223392984097
chr4	63448000	63449000	-2.973479573387964
chr4	63448100	63449100	-3.521294334456535
chr4	63448200	63449200	-3.1184699008415184
chr4	63448300	63449300	-2.604028722224
chr4	63448400	63449400	-3.119478396756425
chr4	63448500	63449500	-3.294849562161612
chr4	63448600	63449600	-3.5464545761931343
chr4	63448700	63449700	-3.2545520822025007
chr4	63448800	63449800	-2.7914145683617706
chr4	63448900	63449900	-3.665421831481391
chr4	63449000	63450000	-3.2217293557523026
chr4	63449100	63450100	-3.4986979998792167
chr4	63449200	63450200	-3.0816196046857267
chr4	63449300	63450300	-3.4277616581266117
chr4	63449400	63450400	-3.4605253844124726
chr4	63449500	63450500	-2.9886274641575086
chr4	63449600	63450600	-2.8943928192698447
chr4	63449700	63450700	-3.0353291661643524
chr4	63449800	63450800	-3.3855230908905423
chr4	63449900	63450900	-2.800895037260981
chr4	63450000	63451000	-2.5276069011251945
chr4	63450100	63451100	-2.009088717154152
chr4	63450200	63451200	-1.7208593884577423
chr4	63450300	63451300	-1.5138579909566217
chr4	63450400	63451400	-1.5591237874074453
chr4	63450500	63451500	-2.11580237270326
chr4	63450600	63451600	-2.073004044749978
chr4	63450700	63451700	-2.2455338998383922
chr4	63450800	63451800	-2.7315385496442084
chr4	63450900	63451900	-2.5702751893814337
chr4	63451000	63452000	-2.527397065367864
chr4	63451100	63452100	-2.1068255848075346
chr4	63451200	63452200	-2.4234152090771675
chr4	63451300	63452300	-2.4605398847565434
chr4	63451400	63452400	-2.5285187994980083
chr4	63451500	63452500	-2.411726262154392
chr4	63451600	63452600	-1.9407310634053856
chr4	63451700	63452700	-1.6278537074552928
chr4	63451800	63452800	-1.5565830699501253
chr4	63451900	63452900	-1.4184411093678346
chr4	63452000	63453000	-1.9571705898614324
chr4	63452100	63453100	-2.126678521243094
chr4	63452200	63453200	-2.259037534466522
chr4	63452300	63453300	-1.8927104028276884
chr4	63452400	63453400	-2.172757616828064
chr4	63452500	63453500	-2.2404533025057227
chr4	63452600	63453600	-2.1404606897260834
chr4	63452700	63453700	-1.9425561116400347
chr4	63452800	63453800	-1.6655662293768925
chr4	63452900	63453900	-1.4575787371348563
chr4	63453000	63454000	-1.0588910986897335
chr4	63453100	63454100	-1.0151432516917989
chr4	63453200	63454200	-0.6353520111664945
chr4	63453300	63454300	-0.8458051121102937
chr4	63453400	63454400	-0.07590265621305381
chr4	63453500	63454500	-0.6083381925298409
chr4	63453600	63454600	-1.2305589443180307
chr4	63453700	63454700	-1.3033331616889736
chr4	63453800	63454800	-2.307556500571144
chr4	63453900	63454900	-1.7064361166961857
chr4	63454000	63455000	-2.03205779946362
chr4	63454100	63455100	-1.7500509175563936
chr4	63454200	63455200	-2.1494120599710347
chr4	63454300	63455300	-1.8432264847834297
chr4	63454400	63455400	-2.1557094755852217
chr4	63454500	63455500	-1.5493472242090558
chr4	63454600	63455600	-1.6010167696459183
chr4	63454700	63455700	-2.3495225228273227
chr4	63454800	63455800	-2.0534859903685563
chr4	63454900	63455900	-2.33879663517884
chr4	63455000	63456000	-2.4682533616309636
chr4	63455100	63456100	-2.9095404715852595
chr4	63455200	63456200	-1.8961399228040232
chr4	63455300	63456300	-1.8957015422160144
chr4	63455400	63456400	-1.7523677457629188
chr4	63455500	63456500	-1.9965524497597744
chr4	63455600	63456600	-1.6158198212162438
chr4	63455700	63456700	-1.5213504244933111
chr4	63455800	63456800	-1.4856757975988748
chr4	63455900	63456900	-1.513695445799783
chr4	63456000	63457000	-1.183871980708124
chr4	63456100	63457100	-2.0695285894923385
chr4	63456200	63457200	-2.4343918008726493
chr4	63456300	63457300	-2.9555570673361165
chr4	63456400	63457400	-4.016456797223073
chr4	63456500	63457500	-3.582827489030037
chr4	63456600	63457600	-3.4843696515482336
chr4	63456700	63457700	-3.6024914834546675
chr4	63456800	63457800	-3.3931042752793568
chr4	63456900	63457900	-3.8579283407879994
chr4	63457000	63458000	-3.7909501229917675
chr4	63457100	63458100	-2.3052680371795806
chr4	63457200	63458200	-2.4119779019061403
chr4	63457300	63458300	-1.8887320033715909
chr4	63457400	63458400	-1.0945457634129916
chr4	63457500	63458500	-1.9154817159558983
chr4	63457600	63458600	-2.3443045517411067
chr4	63457700	63458700	-2.1496165130409155
chr4	63457800	63458800	-2.606415188294049
chr4	63457900	63458900	-3.008723366685643
chr4	63458000	63459000	-3.5153743021705397
chr4	63458100	63459100	-4.654953323680348
chr4	63458200	63459200	-4.531768605773063
chr4	63458300	63459300	-4.5095486098664725
chr4	63458400	63459400	-4.261163579879405
chr4	63458500	63459500	-3.837220542208944
chr4	63458600	63459600	-3.8832503751943577
chr4	63458700	63459700	-4.441636917972663
chr4	63458800	63459800	-4.338039069102862
chr4	63458900	63459900	-4.401364072503887
chr4	63459000	63460000	-4.508949439517996
chr4	63459100	63460100	-3.971283447216592
chr4	63459200	63460200	-4.23527979461677
chr4	63459300	63460300	-3.7714676741088295
chr4	63459400	63460400	-3.9199715368213046
chr4	63459500	63460500	-3.705828994558845
chr4	63459600	63460600	-3.66669496077072
chr4	63459700	63460700	-2.802091416565893
chr4	63459800	63460800	-2.3829245365213567
chr4	63459900	63460900	-1.6419318915648655
chr4	63460000	63461000	-0.9527476898273943
chr4	63460100	63461100	-0.7831215214018373
chr4	63461000	63462000	-2.910335294472646
chr4	63461100	63462100	-3.017327176433544
chr4	63461200	63462200	-2.581286425177396
chr4	63461300	63462300	-2.2634776066073745
chr4	63461400	63462400	-2.485555948673368
chr4	63461500	63462500	-2.234536859157379
chr4	63461600	63462600	-2.224353108684977
chr4	63461700	63462700	-1.3472343425226123
chr4	63461800	63462800	-1.3027850354954742
chr4	63461900	63462900	-1.0005100705151753
chr4	63462000	63463000	-0.932651863267346
chr4	63462100	63463100	-1.2262813659096057
chr4	63462200	63463200	-1.4790513225987458
chr4	63462300	63463300	-1.5784148657866717
chr4	63462400	63463400	-1.1464956420180483
chr4	63462500	63463500	-1.7541293855124889
chr4	63462600	63463600	-2.512543516727542
chr4	63462700	63463700	-2.9185088319229955
chr4	63462800	63463800	-3.5669380952945016
chr4	63462900	63463900	-3.9072551965933084
chr4	63463000	63464000	-4.101628673605267
chr4	63463100	63464100	-3.367508550221147
chr4	63463200	63464200	-3.3192844876747905
chr4	63463300	63464300	-3.4961367795801213
chr4	63463400	63464400	-3.281701673094753
chr4	63463500	63464500	-3.3196200852494435
chr4	63463600	63464600	-2.4928641449339524
chr4	63463700	63464700	-1.9913663258462224
chr4	63463800	63464800	-1.1810903351114372
chr4	63463900	63464900	-0.6670503923584908
chr4	63464000	63465000	-0.18495198090124224
chr4	63464100	63465100	-0.2547356024432809
chr4	63464200	63465200	0.3313696845302431
chr4	63464300	63465300	-0.8788216114721826
chr4	63464400	63465400	-1.971523547163326
chr4	63464500	63465500	-0.9497799337210536
chr4	63464600	63465600	-1.1554642753120077
chr4	63464700	63465700	-1.4475113153278882
chr4	63464800	63465800	-1.7533848354533876
chr4	63464900	63465900	-2.204694542942232
chr4	63465000	63466000	-2.2338687509686443
chr4	63465100	63466100	-2.632320192649789
chr4	63465200	63466200	-3.4216305460349936
chr4	63465300	63466300	-2.8951111922231445
chr4	63465400	63466400	-2.4624051295108043
chr4	63465500	63466500	-3.2522192045312086
chr4	63465600	63466600	-3.2673525985597287
chr4	63465700	63466700	-3.129289509595406
chr4	63465800	63466800	-3.292724745769551
chr4	63465900	63466900	-3.6640276841269364
chr4	63466000	63467000	-3.7761926045702245
chr4	63466100	63467100	-3.410244558433998
chr4	63466200	63467200	-2.839518171092001
chr4	63466300	63467300	-3.099854542029018
chr4	63466400	63467400	-4.172725168905012
chr4	63466500	63467500	-3.926171336434378
chr4	63466600	63467600	-4.2692516692873195
chr4	63466700	63467700	-4.334972113445843
chr4	63466800	63467800	-4.4888620279662765
chr4	63466900	63467900	-3.97480745738136
chr4	63467000	63468000	-4.049105873906496
chr4	63467100	63468100	-4.8199837312779765
chr4	63467200	63468200	-5.195953325477261
chr4	63467300	63468300	-4.581970569461291
chr4	63467400	63468400	-3.5501337789040335
chr4	63467500	63468500	-3.3654170476019347
chr4	63467600	63468600	-2.846317624653101
chr4	63467700	63468700	-3.0624036320626
chr4	63469500	63470500	-2.613832214059792
chr4	63469600	63470600	-2.7820585917637017
chr4	63469700	63470700	-3.5126030462811912
chr4	63469800	63470800	-3.010258393977052
chr4	63469900	63470900	-3.2022119874708297
chr4	63470000	63471000	-2.0112184213360753
chr4	63470100	63471100	-2.29838962846406
chr4	63470200	63471200	-2.705552824185117
chr4	63470300	63471300	-2.3388111292918343
chr4	63470400	63471400	-1.5069012046726675
chr4	63470500	63471500	-1.5714451605986126
chr4	63470600	63471600	-1.5412019114899969
chr4	63470700	63471700	-1.3018497939795752
chr4	63470800	63471800	-2.1400871945422937
chr4	63470900	63471900	-1.88849426942468
chr4	63471000	63472000	-3.2543414783498164
chr4	63471100	63472100	-2.7797336832005315
chr4	63471200	63472200	-2.035271230977793
chr4	63471300	63472300	-1.4399293281890204
chr4	63471400	63472400	-1.0429672576403048
chr4	63471500	63472500	-0.8836710736515195
chr4	63471600	63472600	-1.4507248740245848
chr4	63471700	63472700	-1.799533204750269
chr4	63471800	63472800	-1.7345501483868464
chr4	63471900	63472900	-1.8340811370753267
chr4	63472000	63473000	-2.0142407898690515
chr4	63472100	63473100	-2.0245791349468973
chr4	63472200	63473200	-2.3204320802055483
chr4	63472300	63473300	-2.987189753318604
chr4	63472400	63473400	-3.8189994802982365
chr4	63472500	63473500	-4.015306090637002
chr4	63472600	63473600	-4.091452049264174
chr4	63474400	63475400	-4.528402609401397
chr4	63474500	63475500	-5.163171065625283
chr4	63474600	63475600	-4.37370596297134
chr4	63474700	63475700	-4.170654230054349
chr4	63474800	63475800	-4.162317676281498
chr4	63474900	63475900	-4.391412661251442
chr4	63475000	63476000	-4.57888248578591
chr4	63475100	63476100	-4.619166683977934
chr4	63475200	63476200	-4.515488159676199
chr4	63475300	63476300	-3.8824497702049934
chr4	63475400	63476400	-3.689179835219437
chr4	63475500	63476500	-3.2672828122164046
chr4	63475600	63476600	-3.5460413082891464
chr4	63475700	63476700	-3.4723264767742914
chr4	63475800	63476800	-3.674921680816232
chr4	63475900	63476900	-3.4213635562893647
chr4	63476000	63477000	-3.768849623099049
chr4	63476100	63477100	-3.6281448230226063
chr4	63476200	63477200	-4.2982689785247485
chr4	63476300	63477300	-4.0965647715799465
chr4	63476400	63477400	-3.8046333770528
chr4	63476500	63477500	-4.785022966622789
chr4	63476600	63477600	-5.362171118298293
chr4	63476700	63477700	-5.6515653966278885
chr4	63476800	63477800	-5.625397896760384
chr4	63476900	63477900	-5.393513341626722
chr4	63477000	63478000	-4.683116889627761
chr4	63477100	63478100	-4.8131347563963205
chr4	63477200	63478200	-3.953190433574918
chr4	63477300	63478300	-4.641041634428731
chr4	63477400	63478400	-5.4388614701459685
chr4	63477500	63478500	-4.425925881288861
chr4	63477600	63478600	-3.890470552719578
chr4	63477700	63478700	-3.601996321034225
chr4	63477800	63478800	-2.570972967546405
chr4	63477900	63478900	-2.5357142334312166
chr4	63478900	63479900	-3.017866441634539
chr4	63479000	63480000	-2.9198364656736815
chr4	63479100	63480100	-3.5892549804265936
chr4	63479200	63480200	-3.4394242670574484
chr4	63479300	63480300	-2.9814223152943726
chr4	63479400	63480400	-4.14467371306247
chr4	63479500	63480500	-5.0168214594504255
chr4	63479600	63480600	-5.14238645151052
chr4	63479700	63480700	-3.8571248395158007
chr4	63479800	63480800	-3.019154143784305
chr4	63479900	63480900	-2.9636367936531745
chr4	63480000	63481000	-3.802751565680463
chr4	63480100	63481100	-2.6687046364719818
chr4	63480200	63481200	-3.0296747242382525
chr4	63480300	63481300	-3.9342829619470416
chr4	63480400	63481400	-3.6573602712984834
chr4	63480500	63481500	-3.5957347326815152
chr4	63480600	63481600	-3.456971854830991
chr4	63480700	63481700	-5.038163725152222
chr4	63480800	63481800	-5.1048534636830105
chr4	63480900	63481900	-4.745339860870999
chr4	63481000	63482000	-4.638553372768775
chr4	63481100	63482100	-4.900295593178553
chr4	63481200	63482200	-4.966139889445024
chr4	63481300	63482300	-4.277033618322255
chr4	63481400	63482400	-3.789147424076613
chr4	63481500	63482500	-4.2196564657692255
chr4	63481600	63482600	-4.205578766813802
chr4	63481700	63482700	-3.4347797576160586
chr4	63481800	63482800	-4.067294735295379
chr4	63481900	63482900	-4.1096041076792575
chr4	63482000	63483000	-4.292880036773042
chr4	63482100	63483100	-4.847711602618896
chr4	63482200	63483200	-4.533552167096769
chr4	63482300	63483300	-4.389727736813732
chr4	63482400	63483400	-4.469145794868744
chr4	63482500	63483500	-3.2947456048345773
chr4	63482600	63483600	-3.774848454497013
chr4	63482700	63483700	-3.197359877605976
chr4	63482800	63483800	-2.479114503716703
chr4	63482900	63483900	-1.8946703460410816
chr4	63483000	63484000	-1.1387232331724513
chr4	63483100	63484100	-0.6652100143834824
chr4	63483200	63484200	-1.3031634255448508
chr4	63483300	63484300	-1.3126715659438395
chr4	63483400	63484400	-1.6534386987554632
chr4	63483500	63484500	-1.5043763289668264
chr4	63483600	63484600	-1.766231072909446
chr4	63483700	63484700	-2.000020488358185
chr4	63483800	63484800	-2.4680025132966974
chr4	63483900	63484900	-2.689037117639671
chr4	63484000	63485000	-3.7546144647183803
chr4	63484100	63485100	-3.4013203635119647
chr4	63484200	63485200	-2.4998401973622344
chr4	63484300	63485300	-3.0680411526703635
chr4	63484400	63485400	-2.975929689626231
chr4	63484500	63485500	-3.029237130634721
chr4	63484600	63485600	-2.609682435353775
chr4	63484700	63485700	-2.375367562309012
chr4	63484800	63485800	-2.4152692047479682
chr4	63484900	63485900	-2.8783516902949464
chr4	63485000	63486000	-2.07022966717473
chr4	63485100	63486100	-2.533485288760565
chr4	63485200	63486200	-2.7286069952093728
chr4	63485300	63486300	-2.1531516407263016
chr4	63485400	63486400	-1.8598386569665368
chr4	63485500	63486500	-1.9314047953555329
chr4	63485600	63486600	-1.4501427249228616
chr4	63485700	63486700	-1.6607642080065097
chr4	63486500	63487500	-0.3441921890150229
chr4	63486600	63487600	-0.8975108960240841
chr4	63486700	63487700	-1.6230065744484807
chr4	63486800	63487800	-1.7880820454947532
chr4	63486900	63487900	-2.9771864562724546
chr4	63487000	63488000	-2.557803547296342
chr4	63487100	63488100	-2.9009807040615883
chr4	63487200	63488200	-3.4042458021986204
chr4	63487300	63488300	-3.4570523259938737
chr4	63487400	63488400	-4.213051312166453
chr4	63487500	63488500	-4.37588441374168
chr4	63487600	63488600	-4.260133615103935
chr4	63487700	63488700	-4.218837762559256
chr4	63487800	63488800	-3.6156032730376935
chr4	63487900	63488900	-2.55997323225177
chr4	63488000	63489000	-3.0432312037832814
chr4	63488100	63489100	-3.045076799341306
chr4	63488200	63489200	-2.2776295867118126
chr4	63488300	63489300	-1.389865785873981
chr4	63488400	63489400	-0.5019865527321458
chr4	63488500	63489500	-0.7975585890377731
chr4	63488600	63489600	-0.4719471409476752
chr4	63488700	63489700	-0.3464108426503265
chr4	63488800	63489800	-1.0451419767569492
chr4	63488900	63489900	-1.4842191861418157
chr4	63489000	63490000	-1.528861540385086
chr4	63489100	63490100	-2.0633130087887297
chr4	63489200	63490200	-2.836806732950313
chr4	63489300	63490300	-3.0995203595645933
chr4	63489400	63490400	-3.742079002376167
chr4	63489500	63490500	-3.4976214810196327
chr4	63489600	63490600	-4.210296778044923
chr4	63489700	63490700	-4.025228567112105
chr4	63489800	63490800	-3.465567189625524
chr4	63489900	63490900	-3.1604561344866915
chr4	63490000	63491000	-3.1013603389453968
chr4	63490100	63491100	-2.4589142992867044
chr4	63490200	63491200	-1.7767902573957697
chr4	63490300	63491300	-1.8834151252746223
chr4	63490400	63491400	-1.0214194060545871
chr4	63490500	63491500	-1.0398579819534115
chr4	63490600	63491600	-0.3006759499480405
chr4	63490700	63491700	0.11463484673834305
chr4	63490800	63491800	-0.012924574756376305
chr4	63490900	63491900	0.4855834175649621
chr4	63491000	63492000	0.37043290175717397
chr4	63491100	63492100	0.5228461765184537
chr4	63491200	63492200	0.2514979232492916
chr4	63491300	63492300	0.5912942726594197
chr4	63491400	63492400	-0.02096678978743294
chr4	63491500	63492500	-0.43429233773322384
chr4	63491600	63492600	-0.5834062694712666
chr4	63491700	63492700	-0.6204430196372028
chr4	63491800	63492800	-0.5745233197086539
chr4	63491900	63492900	-1.7094790895124208
chr4	63492000	63493000	-2.577660692450764
chr4	63492100	63493100	-2.3972499838261934
chr4	63492200	63493200	-2.182775594426832
chr4	63492300	63493300	-2.1477222323235168
chr4	63492400	63493400	-2.502548757255948
chr4	63492500	63493500	-2.9377473534098533
chr4	63492600	63493600	-2.8122011806520217
chr4	63492700	63493700	-2.8190121296647765
chr4	63492800	63493800	-3.1629119008414133
chr4	63492900	63493900	-2.8001751203546568
chr4	63493000	63494000	-1.6914472516875398
chr4	63493100	63494100	-2.5729425384188613
chr4	63493200	63494200	-2.988707400322773
chr4	63493300	63494300	-3.1910817141156915
chr4	63493400	63494400	-2.9303116186673184
chr4	63493500	63494500	-2.665080871242756
chr4	63493600	63494600	-3.305290407797444
chr4	63493700	63494700	-4.282685193888043
chr4	63493800	63494800	-3.967884798679336
chr4	63493900	63494900	-3.72667304503016
chr4	63494000	63495000	-4.082594383664678
chr4	63494100	63495100	-4.333326697076109
chr4	63494200	63495200	-4.278579867324614
chr4	63494300	63495300	-4.568968353219336
chr4	63494400	63495400	-4.1574128784915265
chr4	63494500	63495500	-4.419861629680959
chr4	63494600	63495600	-4.299859396989512
chr4	63494700	63495700	-3.37746475460735
chr4	63494800	63495800	-3.5516015933929945
chr4	63494900	63495900	-3.8855470366855767
chr4	63495000	63496000	-3.477037446358729
chr4	63495100	63496100	-2.8621837667848253
chr4	63495200	63496200	-2.780601240447424
chr4	63495300	63496300	-2.9451381256204154
chr4	63495400	63496400	-4.025389547383716
chr4	63495500	63496500	-3.1015058774524857
chr4	63495600	63496600	-2.8075528768526383
chr4	63495700	63496700	-3.3241702751583
chr4	63495800	63496800	-3.398726745966604
chr4	63495900	63496900	-2.51922967861404
chr4	63496000	63497000	-2.6736233515906846
chr4	63496100	63497100	-2.007311664782743
chr4	63496200	63497200	-2.147685281693545
chr4	63496300	63497300	-1.9270754455884287
chr4	63496400	63497400	-1.3521837233084926
chr4	63496500	63497500	-1.4819480568493293
chr4	63496600	63497600	-1.6163556084830342
chr4	63496700	63497700	-1.2611623855498701
chr4	63496800	63497800	-0.9584046619579166
chr4	63496900	63497900	-1.4448836154722111
chr4	63497000	63498000	-1.5050126094170413
chr4	63497100	63498100	-2.327653038355009
chr4	63497200	63498200	-1.960406510192496
chr4	63497300	63498300	-1.8140395598505548
chr4	63497400	63498400	-1.8045791168256955
chr4	63497500	63498500	-2.411226539023064
chr4	63497600	63498600	-2.8580832835006795
chr4	63497700	63498700	-3.86911644309372
chr4	63497800	63498800	-4.2529550990967415
chr4	63497900	63498900	-4.097336595189818
chr4	63498000	63499000	-4.032563444892154
chr4	63498100	63499100	-4.2714138668855535
chr4	63498200	63499200	-5.101036812066353
chr4	63498300	63499300	-4.4655887928661135
chr4	63498400	63499400	-4.19489852291482
chr4	63498500	63499500	-3.683314024022062
chr4	63498600	63499600	-3.1091495472059636
chr4	63498700	63499700	-1.687978912750956
chr4	63498800	63499800	-2.0494605337285767
chr4	63498900	63499900	-2.6629092497420244
chr4	63499000	63500000	-2.351435393758786
chr4	63499100	63500100	-1.6534662628827426
chr4	63499200	63500200	-1.0779834812050493
chr4	63499300	63500300	-1.6953968794584038
chr4	63499400	63500400	-1.4602295076523115
chr4	63499500	63500500	-1.8183362703265211
chr4	63499600	63500600	-2.138195886183324
chr4	63499700	63500700	-2.2285357449637813
chr4	63499800	63500800	-1.7712445245373505
chr4	63499900	63500900	-1.2485544202708243
chr4	63500000	63501000	-1.9686112145374839
chr4	63500100	63501100	-1.704498597851034
chr4	63500200	63501200	-1.6861370877921398
chr4	63500300	63501300	-1.4699825101773116
chr4	63500400	63501400	-1.9680785703410808
chr4	63500500	63501500	-2.0328747146365043
chr4	63500600	63501600	-1.8450556876444624
chr4	63500700	63501700	-2.4289102152253226
chr4	63500800	63501800	-2.6894463873342707
chr4	63500900	63501900	-3.123054346025715
chr4	63501000	63502000	-3.30489440603086
chr4	63501100	63502100	-3.6433359323377337
chr4	63501200	63502200	-3.793274762802537
chr4	63501300	63502300	-3.34923896162303
chr4	63501400	63502400	-2.6687433496663133
chr4	63501500	63502500	-2.8662665105334524
chr4	63501600	63502600	-2.674170609391399
chr4	63501700	63502700	-2.1202924010698543
chr4	63501800	63502800	-2.0924680861256397
chr4	63501900	63502900	-1.5804990912806618
chr4	63502000	63503000	-1.315536923879267
chr4	63502100	63503100	-1.271790448371062
chr4	63502200	63503200	-1.8885347496804559
chr4	63502300	63503300	-2.402678190535316
chr4	63502400	63503400	-2.4747771416359186
chr4	63502500	63503500	-2.4542650422838843
chr4	63502600	63503600	-3.1187569097260783
chr4	63502700	63503700	-3.5850917317451425
chr4	63502800	63503800	-3.458521796694721
chr4	63502900	63503900	-3.9165402680079375
chr4	63503000	63504000	-3.922162494269154
chr4	63503100	63504100	-3.6198521468387344
chr4	63503200	63504200	-3.041054669793294
chr4	63503300	63504300	-3.236177746284672
chr4	63503400	63504400	-3.7785913838883545
chr4	63503500	63504500	-4.0281666433056875
chr4	63503600	63504600	-3.7017253398136765
chr4	63503700	63504700	-3.6175150759966144
chr4	63503800	63504800	-3.027433986496802
chr4	63503900	63504900	-2.882029560858963
chr4	63504000	63505000	-3.18767499298138
chr4	63504100	63505100	-4.3679111026381845
chr4	63504200	63505200	-4.281744787468391
chr4	63504300	63505300	-3.629253022847165
chr4	63504400	63505400	-3.0201366419738385
chr4	63504500	63505500	-2.8068266420155026
chr4	63504600	63505600	-3.135016565867073
chr4	63504700	63505700	-3.2770063327703944
chr4	63504800	63505800	-4.2800707489186856
chr4	63504900	63505900	-4.290486297740928
chr4	63505000	63506000	-4.849180983144766
chr4	63505100	63506100	-3.759092200664561
chr4	63505200	63506200	-3.7258298597560495
chr4	63505300	63506300	-3.7445590213940902
chr4	63505400	63506400	-3.540327596814916
chr4	63505500	63506500	-3.518108489306464
chr4	63505600	63506600	-3.284839031312772
chr4	63505700	63506700	-3.488695642836545
chr4	63505800	63506800	-3.2093601740588515
chr4	63505900	63506900	-3.2991672123353726
chr4	63506000	63507000	-2.2265397822963284
chr4	63506100	63507100	-2.533178127384381
chr4	63506200	63507200	-3.109839821576581
chr4	63506300	63507300	-4.113914943752747
chr4	63506400	63507400	-3.8230529015195382
chr4	63506500	63507500	-3.6901794448214265
chr4	63506600	63507600	-2.6610524141105607
chr4	63506700	63507700	-2.9253584412058453
chr4	63506800	63507800	-2.9360315955021488
chr4	63506900	63507900	-3.3655513872281766
chr4	63507000	63508000	-3.724547680470261
chr4	63507100	63508100	-3.6815207853891794
chr4	63507200	63508200	-3.6569444813194174
chr4	63507300	63508300	-3.0384761584354285
chr4	63507400	63508400	-3.6704195171547216
chr4	63507500	63508500	-3.661365383805049
chr4	63507600	63508600	-4.5591185158032985
chr4	63507700	63508700	-3.8521842545156764
chr4	63507800	63508800	-4.298334499203044
chr4	63507900	63508900	-3.4950121716303837
chr4	63508000	63509000	-3.29643724358029
chr4	63508100	63509100	-3.7440367138571764
chr4	63509300	63510300	-5.750544628120303
chr4	63509400	63510400	-5.386379040387419
chr4	63509500	63510500	-4.777162755120036
chr4	63509600	63510600	-3.5235750359677325
chr4	63509700	63510700	-2.9461717616382037
chr4	63509800	63510800	-2.5576257500630226
chr4	63509900	63510900	-2.440698954469767
chr4	63510000	63511000	-2.426375001934287
chr4	63510100	63511100	-2.1384378804847843
chr4	63510200	63511200	-2.0209875855098725
chr4	63510300	63511300	-1.8172546768407043
chr4	63511500	63512500	-2.9007057194280947
chr4	63511600	63512600	-2.9436381901234987
chr4	63511700	63512700	-3.0835360373442704
chr4	63511800	63512800	-3.2871514086043234
chr4	63511900	63512900	-2.761108088679208
chr4	63512000	63513000	-2.421469061320557
chr4	63512100	63513100	-2.182738733022782
chr4	63512200	63513200	-3.046561426952367
chr4	63512300	63513300	-2.887058478972599
chr4	63512400	63513400	-3.728731206186629
chr4	63512500	63513500	-3.808123209845145
chr4	63512600	63513600	-4.120223342507956
chr4	63512700	63513700	-3.7510131489261056
chr4	63512800	63513800	-3.7159266953844137
chr4	63512900	63513900	-3.9395573769526018
chr4	63513000	63514000	-3.2713121732549366
chr4	63513100	63514100	-3.436811503975584
chr4	63513200	63514200	-2.7166068843055533
chr4	63513300	63514300	-2.8923620430398502
chr4	63513400	63514400	-3.0263776287232838
chr4	63513500	63514500	-2.0922143098575536
chr4	63513600	63514600	-2.3625469484816435
chr4	63513700	63514700	-1.9496029677536333
chr4	63513800	63514800	-1.8905532618131624
chr4	63513900	63514900	-1.9672038012483428
chr4	63514000	63515000	-3.246813423650606
chr4	63514100	63515100	-3.0869839075156382
chr4	63514200	63515200	-3.440741876929056
chr4	63514300	63515300	-3.406645527155628
chr4	63514400	63515400	-3.9054302139139545
chr4	63514500	63515500	-4.555705539913993
chr4	63514600	63515600	-4.32056567717817
chr4	63514700	63515700	-4.836204076285179
chr4	63514800	63515800	-5.095102213411115
chr4	63514900	63515900	-4.546737135601943
chr4	63515000	63516000	-4.567890952567544
chr4	63515100	63516100	-6.056858407624558
chr4	63515200	63516200	-6.135457607547117
chr4	63515300	63516300	-6.123297385808767
chr4	63515400	63516400	-5.7997269878888345
chr4	63515500	63516500	-5.571360161287752
chr4	63515600	63516600	-5.316371418995878
chr4	63515700	63516700	-5.496893301416131
chr4	63515800	63516800	-5.100784108743103
chr4	63515900	63516900	-5.118046227894497
chr4	63516000	63517000	-5.218912896241572
chr4	63516100	63517100	-4.094114175924385
chr4	63516200	63517200	-4.090503112912059
chr4	63516300	63517300	-4.9866410252229345
chr4	63516400	63517400	-5.016047317242372
chr4	63516500	63517500	-4.796026590206061
chr4	63516600	63517600	-4.558192924908141
chr4	63516700	63517700	-4.4472095305387
chr4	63516800	63517800	-4.737099780002673
chr4	63516900	63517900	-4.780582050502852
chr4	63517000	63518000	-3.8785861360056946
chr4	63517100	63518100	-4.1167434521890645
chr4	63517200	63518200	-4.215975678845994
chr4	63517300	63518300	-3.943097205815537
chr4	63517400	63518400	-4.008635689196951
chr4	63517500	63518500	-4.51351142667129
chr4	63517600	63518600	-4.540298034653385
chr4	63517700	63518700	-4.0700471618264285
chr4	63517800	63518800	-5.048409529532222
chr4	63517900	63518900	-5.711794440996767
chr4	63518000	63519000	-6.673959150928199
chr4	63518100	63519100	-6.908291079680711
chr4	63518200	63519200	-6.2559324916342165
chr4	63518300	63519300	-6.439509420631138
chr4	63518400	63519400	-6.422262477914268
chr4	63518500	63519500	-6.613454374530939
chr4	63518600	63519600	-7.175195051611947
chr4	63518700	63519700	-7.496367778771582
chr4	63518800	63519800	-6.3040385507920575
chr4	63518900	63519900	-5.826053279676229
chr4	63519000	63520000	-6.003492530135368
chr4	63519100	63520100	-5.501323470283837
chr4	63519200	63520200	-5.582077251481432
chr4	63519300	63520300	-5.609422540749391
chr4	63519400	63520400	-5.455174489780316
chr4	63519500	63520500	-5.351532612140927
chr4	63519600	63520600	-4.937967245112049
chr4	63519700	63520700	-4.338920670044629
chr4	63519800	63520800	-4.500765608033339
chr4	63519900	63520900	-5.119764560264381
chr4	63520000	63521000	-5.141517250141522
chr4	63520100	63521100	-5.2275536183376206
chr4	63520200	63521200	-5.2705506019759385
chr4	63520300	63521300	-4.6755736954125044
chr4	63520400	63521400	-5.565363708141838
chr4	63520500	63521500	-4.993272675973464
chr4	63520600	63521600	-5.1640702835121735
chr4	63520700	63521700	-5.761655409054472
chr4	63520800	63521800	-6.252823893213347
chr4	63520900	63521900	-5.265665891169227
chr4	63521000	63522000	-5.585721221695022
chr4	63521100	63522100	-5.295377192582821
chr4	63521200	63522200	-5.369423098011509
chr4	63521300	63522300	-5.587203940069182
chr4	63521400	63522400	-4.021292944170542
chr4	63521500	63522500	-4.3379082235797535
chr4	63521600	63522600	-5.419689551035543
chr4	63521700	63522700	-5.3629259007409855
chr4	63521800	63522800	-4.9729330420683215
chr4	63521900	63522900	-5.7688747345532345
chr4	63522000	63523000	-4.996773631060788
chr4	63522100	63523100	-5.567058102806048
chr4	63522200	63523200	-6.281864415637579
chr4	63522300	63523300	-6.379231655715435
chr4	63522400	63523400	-6.8286720233046125
chr4	63522500	63523500	-6.216013229670439
chr4	63522600	63523600	-5.814032450269062
chr4	63522700	63523700	-5.445555353731153
chr4	63522800	63523800	-4.756960039357252
chr4	63522900	63523900	-5.158824133062288
chr4	63523000	63524000	-4.951850993794289
chr4	63523100	63524100	-4.617579619640599
chr4	63523200	63524200	-4.124527721302292
chr4	63523300	63524300	-4.102106411158607
chr4	63523400	63524400	-4.110116409652084
chr4	63523500	63524500	-4.5986599345584365
chr4	63523600	63524600	-4.08464828725043
chr4	63523700	63524700	-4.470799508749561
chr4	63523800	63524800	-5.687912659687557
chr4	63523900	63524900	-5.455300043296743
chr4	63524000	63525000	-5.468679689948183
chr4	63524100	63525100	-5.952554875909348
chr4	63524200	63525200	-6.168179238925344
chr4	63524300	63525300	-5.480692146669216
chr4	63524400	63525400	-6.180944006771332
chr4	63524500	63525500	-5.838862145081303
chr4	63524600	63525600	-5.9089590104975125
chr4	63524700	63525700	-5.633848619730967
chr4	63524800	63525800	-4.817733732265335
chr4	63524900	63525900	-4.23951757870544
chr4	63525000	63526000	-4.523326135249923
chr4	63525100	63526100	-4.13994284172519
chr4	63525200	63526200	-3.7752312112407496
chr4	63525300	63526300	-4.72892650505796
chr4	63525400	63526400	-4.65128360015953
chr4	63525500	63526500	-4.666870961810837
chr4	63525600	63526600	-4.095580775639639
chr4	63525700	63526700	-4.935310369251999
chr4	63525800	63526800	-5.199407976133525
chr4	63525900	63526900	-6.332556337372561
chr4	63526000	63527000	-6.175028269011248
chr4	63526100	63527100	-6.631534294409535
chr4	63526200	63527200	-7.489860922549743
chr4	63526300	63527300	-6.945211619604832
chr4	63526400	63527400	-6.904570177838621
chr4	63526500	63527500	-7.172673600539119
chr4	63526600	63527600	-8.051958128100729
chr4	63526700	63527700	-7.107902193662372
chr4	63526800	63527800	-7.224210357777639
chr4	63526900	63527900	-6.605422407887052
chr4	63527000	63528000	-6.58681336531907
chr4	63527100	63528100	-6.7262554144116224
chr4	63527200	63528200	-5.877325439775414
chr4	63527300	63528300	-6.00320455454327
chr4	63527400	63528400	-6.357683952023478
chr4	63527500	63528500	-6.581032198877344
chr4	63527600	63528600	-6.014940257413515
chr4	63527700	63528700	-6.305890297994907
chr4	63527800	63528800	-5.995205433878198
chr4	63527900	63528900	-5.596838195692242
chr4	63528000	63529000	-5.521579114099411
chr4	63528100	63529100	-4.740607137614618
chr4	63528200	63529200	-4.8012918560067135
chr4	63529500	63530500	-5.59546497215571
chr4	63529600	63530600	-5.9207561985998165
chr4	63529700	63530700	-6.544860031953733
chr4	63529800	63530800	-6.6364270640595056
chr4	63530900	63531900	-9.50879558690736
chr4	63531000	63532000	-9.935770521493994
chr4	63531100	63532100	-9.81080404067815
chr4	63531400	63532400	-9.197220359537546
chr4	63531500	63532500	-9.79581751995878
chr4	63531800	63532800	-9.969121774750443
chr4	63532500	63533500	-9.933923962431644
chr4	63532600	63533600	-9.649494271992383
chr4	63533200	63534200	-9.570453335819224
chr4	63533300	63534300	-8.644310393556884
chr4	63533400	63534400	-8.183408130401792
chr4	63533500	63534500	-8.112083406123928
chr4	63533600	63534600	-7.793776625773237
chr4	63537900	63538900	-4.576514740805278
chr4	63538000	63539000	-5.668002260124802
chr4	63538100	63539100	-5.750903971937699
chr4	63538200	63539200	-5.8955070012217705
chr4	63538300	63539300	-5.80488042566021
chr4	63538400	63539400	-6.009440945170177
chr4	63538500	63539500	-6.4822456640463475
chr4	63538600	63539600	-7.090943847070544
chr4	63538700	63539700	-7.674106355693666
chr4	63538800	63539800	-7.281638876888716
chr4	63538900	63539900	-6.803547226297603
chr4	63539000	63540000	-6.030781594418467
chr4	63539100	63540100	-5.7781411892158845
chr4	63539200	63540200	-5.678408765119765
chr4	63539300	63540300	-5.520414819995918
chr4	63539400	63540400	-5.5369077359834495
chr4	63539500	63540500	-5.449912742068586
chr4	63539600	63540600	-5.861245943564558
chr4	63539700	63540700	-5.693102467719643
chr4	63539800	63540800	-5.6170672626273666
chr4	63539900	63540900	-5.72094775979372
chr4	63540000	63541000	-6.342260869894136
chr4	63540100	63541100	-7.133484214201562
chr4	63540200	63541200	-7.3231223515946375
chr4	63540300	63541300	-7.217676023369927
chr4	63540400	63541400	-7.231092660268133
chr4	63540500	63541500	-6.929905363913826
chr4	63540600	63541600	-6.447953548799714
chr4	63540700	63541700	-5.966013599551678
chr4	63540800	63541800	-6.075393740362779
chr4	63540900	63541900	-5.968157464322869
chr4	63541000	63542000	-6.006738634530659
chr4	63541100	63542100	-5.754484180592702
chr4	63541200	63542200	-5.401179927114747
chr4	63541300	63542300	-5.907702430778077
chr4	63541400	63542400	-5.9894504845045535
chr4	63541500	63542500	-6.097958948114783
chr4	63541600	63542600	-6.096955764153638
chr4	63541700	63542700	-5.958764739638228
chr4	63541800	63542800	-5.371921073132117
chr4	63541900	63542900	-5.074366706001027
chr4	63542000	63543000	-4.8436932029716555
chr4	63542100	63543100	-4.908169296721054
chr4	63542200	63543200	-4.986387224146978
chr4	63542300	63543300	-4.693286320318337
chr4	63542400	63543400	-3.8799231883564818
chr4	63542500	63543500	-3.720679757684141
chr4	63542600	63543600	-3.3099357716986253
chr4	63542700	63543700	-3.340242445226127
chr4	63544300	63545300	-1.6210390610412682
chr4	63544400	63545400	-1.7089937056962006
chr4	63544500	63545500	-2.123372606669621
chr4	63544600	63545600	-2.4270720045298244
chr4	63545400	63546400	-5.964708268168813
chr4	63545500	63546500	-5.561401139478762
chr4	63545600	63546600	-5.381620673826274
chr4	63545700	63546700	-4.727878888072608
chr4	63545800	63546800	-5.202247687388296
chr4	63545900	63546900	-5.202122577439097
chr4	63546000	63547000	-5.963960093535766
chr4	63546100	63547100	-4.981418313798105
chr4	63546200	63547200	-4.947962029387546
chr4	63546300	63547300	-4.087524572799794
chr4	63546400	63547400	-2.860785689031235
chr4	63546500	63547500	-2.806549679135624
chr4	63546600	63547600	-2.959660382559412
chr4	63546700	63547700	-3.4191158990004773
chr4	63546800	63547800	-3.189551504240564
chr4	63546900	63547900	-2.688748294821167
chr4	63547000	63548000	-1.7132009556504377
chr4	63547100	63548100	-1.3492600133011026
chr4	63547200	63548200	-0.8341778442850482
chr4	63547300	63548300	-1.4624726733571711
chr4	63547400	63548400	-2.1148802236520083
chr4	63547500	63548500	-2.241250140011601
chr4	63547600	63548600	-2.083920134811064
chr4	63547700	63548700	-2.7566646670547734
chr4	63547800	63548800	-3.4095466831316115
chr4	63547900	63548900	-3.660806327794822
chr4	63548000	63549000	-3.8022402710727077
chr4	63548100	63549100	-3.807479383109647
chr4	63548200	63549200	-4.48576889468186
chr4	63548300	63549300	-3.833577696403393
chr4	63548400	63549400	-3.9361377518326335
chr4	63548500	63549500	-3.8113237051154685
chr4	63548600	63549600	-3.957529205224535
chr4	63548700	63549700	-3.0009393957653825
chr4	63548800	63549800	-2.8432111154833937
chr4	63548900	63549900	-3.5658653326077365
chr4	63549000	63550000	-3.840400142024543
chr4	63549100	63550100	-4.540466635292664
chr4	63549200	63550200	-4.021204521129594
chr4	63549300	63550300	-4.57309171724044
chr4	63549400	63550400	-4.074965954289278
chr4	63549500	63550500	-4.801401847798139
chr4	63549600	63550600	-4.9169318635644785
chr4	63549700	63550700	-5.125758752768708
chr4	63549800	63550800	-4.777705242094419
chr4	63549900	63550900	-4.348150745430346
chr4	63550000	63551000	-4.755104673477425
chr4	63550100	63551100	-3.7005661486141275
chr4	63550200	63551200	-4.0402309322941985
chr4	63550300	63551300	-3.5637639538602404
chr4	63550400	63551400	-4.4348877673726514
chr4	63550500	63551500	-4.284529245327214
chr4	63550600	63551600	-4.340099548644711
chr4	63550700	63551700	-4.096412733382064
chr4	63550800	63551800	-4.3002525096793764
chr4	63550900	63551900	-4.112794895960662
chr4	63551000	63552000	-3.756483023200849
chr4	63551100	63552100	-4.466540883615508
chr4	63551200	63552200	-3.969400907986999
chr4	63551300	63552300	-4.023271681396234
chr4	63551400	63552400	-4.092406804128282
chr4	63551500	63552500	-3.794339142075353
chr4	63551600	63552600	-3.756445207896776
chr4	63551700	63552700	-3.847979051336728
chr4	63551800	63552800	-3.4264337240108804
chr4	63551900	63552900	-3.489007791855248
chr4	63552000	63553000	-3.0643812554931285
chr4	63552100	63553100	-1.9738392446913324
chr4	63552200	63553200	-2.1400254532426866
chr4	63552300	63553300	-2.0134221551184845
chr4	63552400	63553400	-0.7938699423562651
chr4	63552500	63553500	-0.7875692994002165
chr4	63552600	63553600	-0.13708267407086613
chr4	63552700	63553700	-0.4243935842454276
chr4	63552800	63553800	-1.5192583852052728
chr4	63552900	63553900	-1.4688532665631304
chr4	63553000	63554000	-1.0536656334659622
chr4	63553100	63554100	-1.7029756813586103
chr4	63553200	63554200	-1.806021449723252
chr4	63553300	63554300	-1.4406254856976584
chr4	63553400	63554400	-1.9131357639561293
chr4	63553500	63554500	-1.2350152935340055
chr4	63553600	63554600	-0.8099988913725696
chr4	63553700	63554700	-0.6520185653854038
chr4	63553800	63554800	-0.04128092994622304
chr4	63553900	63554900	-0.5645664551624416
chr4	63554000	63555000	-1.476940402430893
chr4	63554100	63555100	-1.3821380427326069
chr4	63554200	63555200	-0.9807970203968012
chr4	63554300	63555300	-1.8841969703229555
chr4	63554400	63555400	-2.2749626055354533
chr4	63554500	63555500	-2.329583816417652
chr4	63554600	63555600	-3.2487084760930576
chr4	63554700	63555700	-3.3741036831484266
chr4	63554800	63555800	-3.0437814377477364
chr4	63554900	63555900	-2.6644107169734075
chr4	63555000	63556000	-2.1748020793064846
chr4	63555100	63556100	-2.906131987452876
chr4	63555200	63556200	-2.7392240745725442
chr4	63555300	63556300	-2.45059269756755
chr4	63555400	63556400	-1.7164362905691466
chr4	63555500	63556500	-1.811603240298992
chr4	63555600	63556600	-1.8845630049035629
chr4	63555700	63556700	-1.135745819264381
chr4	63555800	63556800	-1.5882417176188846
chr4	63555900	63556900	-1.903724417422808
chr4	63556000	63557000	-2.044659632207225
chr4	63556100	63557100	-1.802513914378606
chr4	63556200	63557200	-2.2576283311962237
chr4	63556300	63557300	-2.168565728695825
chr4	63556400	63557400	-2.267761449469861
chr4	63556500	63557500	-2.782652553245444
chr4	63556600	63557600	-3.0258827242897377
chr4	63556700	63557700	-3.8045896107436112
chr4	63556800	63557800	-3.5588349374951087
chr4	63556900	63557900	-3.2848337853394245
chr4	63557000	63558000	-3.4526808338091404
chr4	63557100	63558100	-3.0103969110419526
chr4	63557200	63558200	-3.0818085849461
chr4	63557300	63558300	-2.6694080225188355
chr4	63557400	63558400	-2.6241537295657893
chr4	63557500	63558500	-2.8431736210240723
chr4	63557600	63558600	-2.7811018243252934
chr4	63557700	63558700	-2.857357816625459
chr4	63557800	63558800	-3.22953065817624
chr4	63557900	63558900	-3.2738261396702555
chr4	63558000	63559000	-3.044250015489361
chr4	63558100	63559100	-4.121946014808672
chr4	63558200	63559200	-4.286922266037223
chr4	63558300	63559300	-4.505944018977817
chr4	63558400	63559400	-4.5941234921973315
chr4	63558500	63559500	-4.688312712760705
chr4	63558600	63559600	-5.1378087098063565
chr4	63558700	63559700	-5.098029580456196
chr4	63558800	63559800	-4.3157981961684495
chr4	63558900	63559900	-4.074808834162298
chr4	63559000	63560000	-4.222115618743181
chr4	63559100	63560100	-4.0864776086378285
chr4	63559200	63560200	-4.431233379335937
chr4	63559300	63560300	-4.560549633316398
chr4	63559400	63560400	-5.3198679518338245
chr4	63559500	63560500	-4.819614360545882
chr4	63559600	63560600	-4.0263666657664965
chr4	63559700	63560700	-4.096807311329767
chr4	63559800	63560800	-4.322612570134468
chr4	63559900	63560900	-3.9487541658448095
chr4	63560000	63561000	-3.4795983598175395
chr4	63560100	63561100	-3.2464824912079826
chr4	63560200	63561200	-3.026644262685503
chr4	63560300	63561300	-3.0607050869203882
chr4	63560400	63561400	-2.9223335553692307
chr4	63560500	63561500	-3.2239329877900134
chr4	63560600	63561600	-2.9613013527813847
chr4	63560700	63561700	-3.0680272242930218
chr4	63560800	63561800	-3.2965019398950424
chr4	63560900	63561900	-3.420100982345806
chr4	63561000	63562000	-3.697924565203527
chr4	63561100	63562100	-2.9974136579923947
chr4	63561200	63562200	-2.6039084100611114
chr4	63561300	63562300	-2.42575010995415
chr4	63561400	63562400	-1.9036486419299337
chr4	63561500	63562500	-0.9736101891311532
chr4	63561600	63562600	-2.1798400393003736
chr4	63561700	63562700	-1.996184310342814
chr4	63561800	63562800	-1.8911960292785144
chr4	63561900	63562900	-2.1942700188600863
chr4	63562000	63563000	-2.531431241915535
chr4	63562100	63563100	-2.6317112546998223
chr4	63562200	63563200	-3.640144054190949
chr4	63562300	63563300	-4.401067096377028
chr4	63562400	63563400	-4.932558933282512
chr4	63562500	63563500	-4.684843952248858
chr4	63562600	63563600	-3.9017147876521276
chr4	63562700	63563700	-3.971851812060812
chr4	63562800	63563800	-3.96658406057086
chr4	63562900	63563900	-3.969172230349783
chr4	63563000	63564000	-4.519075726511115
chr4	63563100	63564100	-4.160148600108102
chr4	63563200	63564200	-3.4554691747164235
chr4	63563300	63564300	-2.7614367116445933
chr4	63563400	63564400	-2.2820003447961343
chr4	63563500	63564500	-2.2368866102512173
chr4	63563600	63564600	-2.517919084868641
chr4	63563700	63564700	-2.3143091158706373
chr4	63563800	63564800	-2.1978062266867338
chr4	63563900	63564900	-2.0928853671629484
chr4	63564000	63565000	-0.8078874600173274
chr4	63565100	63566100	-3.696553038878368
chr4	63565200	63566200	-3.8260562880110087
chr4	63565300	63566300	-3.0814165461896827
chr4	63565400	63566400	-3.4243371760283736
chr4	63565500	63566500	-3.278910584352234
chr4	63565600	63566600	-3.0649644635132898
chr4	63565700	63566700	-3.142060826348483
chr4	63565800	63566800	-3.0974468929588483
chr4	63565900	63566900	-2.5364978791386728
chr4	63566000	63567000	-1.8022254723409543
chr4	63566100	63567100	-1.6468730015456592
chr4	63566200	63567200	-2.1879263055221485
chr4	63566300	63567300	-3.5134971299203563
chr4	63566400	63567400	-3.7261483843927383
chr4	63566500	63567500	-3.5022063585939263
chr4	63566600	63567600	-4.380081777165439
chr4	63566700	63567700	-4.7958410473288735
chr4	63566800	63567800	-5.488092700535496
chr4	63566900	63567900	-5.503431460928957
chr4	63567000	63568000	-6.093603991486903
chr4	63567100	63568100	-6.715294417387469
chr4	63567200	63568200	-5.651400018170277
chr4	63567300	63568300	-5.393574827793918
chr4	63567400	63568400	-5.041704365681158
chr4	63567500	63568500	-5.3627893517624345
chr4	63567600	63568600	-5.167010809875352
chr4	63567700	63568700	-5.044100601509144
chr4	63567800	63568800	-3.9907576127052073
chr4	63567900	63568900	-4.2444059564470855
chr4	63568000	63569000	-4.598836099324811
chr4	63568100	63569100	-4.045681995837504
chr4	63568200	63569200	-4.584399651251719
chr4	63568300	63569300	-3.792517795671772
chr4	63568400	63569400	-3.7780328017944416
chr4	63568500	63569500	-3.993883069176641
chr4	63568600	63569600	-3.8040469872729017
chr4	63568700	63569700	-4.20090854410654
chr4	63568800	63569800	-4.458276696619168
chr4	63568900	63569900	-4.6315710956804255
chr4	63569000	63570000	-4.191590047202171
chr4	63569100	63570100	-4.308270853636113
chr4	63569200	63570200	-4.738564662005458
chr4	63569300	63570300	-4.961243528418019
chr4	63569400	63570400	-5.079446278384968
chr4	63569500	63570500	-5.402314015162848
chr4	63569600	63570600	-5.556943206995991
chr4	63569700	63570700	-5.171656120257532
chr4	63569800	63570800	-5.502717665068136
chr4	63569900	63570900	-6.1826744007318135
chr4	63570000	63571000	-6.6452320163541465
chr4	63570100	63571100	-7.868765134802753
chr4	63570200	63571200	-7.363070190115758
chr4	63570300	63571300	-8.167220455452602
chr4	63570400	63571400	-8.64053164257288
chr4	63570500	63571500	-8.396969308041077
chr4	63570600	63571600	-8.205686474051255
chr4	63570700	63571700	-7.839581982545174
chr4	63570800	63571800	-8.375829391608137
chr4	63570900	63571900	-8.32327566797594
chr4	63571000	63572000	-8.133844387745127
chr4	63571100	63572100	-7.3583708430805554
chr4	63571200	63572200	-9.64559132375413
chr4	63571300	63572300	-8.306623212424718
chr4	63571400	63572400	-8.257665214381811
chr4	63571500	63572500	-9.006716437057968
chr4	63571600	63572600	-8.416890660028809
chr4	63571700	63572700	-8.284980079066361
chr4	63571800	63572800	-8.783273030866848
chr4	63571900	63572900	-8.807065626422089
chr4	63572000	63573000	-8.71131974216661
chr4	63572100	63573100	-8.364535358736974
chr4	63572200	63573200	-6.943534999175342
chr4	63572300	63573300	-8.115124243881207
chr4	63572400	63573400	-7.753625626378927
chr4	63572500	63573500	-6.940611884695687
chr4	63572600	63573600	-7.3132357479973935
chr4	63572700	63573700	-7.717555318007232
chr4	63572800	63573800	-6.649783448222282
chr4	63572900	63573900	-5.586677924953222
chr4	63573000	63574000	-5.837716404312149
chr4	63573100	63574100	-5.6069051772603125
chr4	63573200	63574200	-5.4438705590029155
chr4	63573300	63574300	-4.470816968824229
chr4	63573400	63574400	-3.906952598467766
chr4	63573500	63574500	-4.179933129859895
chr4	63573600	63574600	-3.647911250809436
chr4	63573700	63574700	-3.4356032689654885
chr4	63573800	63574800	-3.4293773154164398
chr4	63573900	63574900	-3.3900609372120116
chr4	63574000	63575000	-2.069213099935336
chr4	63574100	63575100	-2.7642349497006777
chr4	63574200	63575200	-3.5797843838443204
chr4	63574300	63575300	-3.0838860060608355
chr4	63574400	63575400	-3.6921949206323696
chr4	63574500	63575500	-3.394495855754424
chr4	63574600	63575600	-4.352681685519176
chr4	63574700	63575700	-4.180347449108553
chr4	63574800	63575800	-4.561608223293692
chr4	63574900	63575900	-4.468927183226515
chr4	63575000	63576000	-4.707597519832928
chr4	63575100	63576100	-4.276051329274204
chr4	63575200	63576200	-3.753633129469288
chr4	63575300	63576300	-4.5444736250318885
chr4	63575400	63576400	-3.9186106111797487
chr4	63575500	63576500	-3.948997259127194
chr4	63575600	63576600	-3.9273474730338176
chr4	63575700	63576700	-3.4289693199559217
chr4	63575800	63576800	-2.6997422655897148
chr4	63576900	63577900	-2.1515082828027072
chr4	63577000	63578000	-2.173065141065886
chr4	63577100	63578100	-3.029389393103845
chr4	63577200	63578200	-4.122202136817916
chr4	63577300	63578300	-4.359344993767753
chr4	63577400	63578400	-3.6542161236079513
chr4	63577500	63578500	-3.809810387957025
chr4	63577600	63578600	-4.09152978735982
chr4	63577700	63578700	-4.027345362080246
chr4	63577800	63578800	-3.811437486821984
chr4	63577900	63578900	-4.059087520287072
chr4	63578000	63579000	-4.6874592696075865
chr4	63578100	63579100	-4.836887128093528
chr4	63578200	63579200	-4.037799264401566
chr4	63578300	63579300	-4.58293253968367
chr4	63578400	63579400	-4.911385631160009
chr4	63578500	63579500	-4.993773413689897
chr4	63578600	63579600	-5.522598818861618
chr4	63578700	63579700	-5.760605478815665
chr4	63578800	63579800	-5.521217968100187
chr4	63578900	63579900	-4.717858171747455
chr4	63579000	63580000	-4.123170138273641
chr4	63579100	63580100	-3.863539076746387
chr4	63579200	63580200	-4.099098674242451
chr4	63579300	63580300	-3.3399810282215117
chr4	63579400	63580400	-3.371269483225879
chr4	63579500	63580500	-2.303632189583921
chr4	63579600	63580600	-1.4704633304311454
chr4	63579700	63580700	-1.0448017528523803
chr4	63579800	63580800	-1.112562749672569
chr4	63579900	63580900	-1.9763093733945718
chr4	63580000	63581000	-2.2427852537882256
chr4	63580100	63581100	-1.7432032409060532
chr4	63580200	63581200	-1.9823379781257715
chr4	63580300	63581300	-3.1451357998126417
chr4	63580400	63581400	-2.229703751707293
chr4	63580500	63581500	-2.630370171510032
chr4	63580600	63581600	-2.493691170006463
chr4	63580700	63581700	-2.8284114635815616
chr4	63580800	63581800	-3.1056575530455364
chr4	63580900	63581900	-2.4161652517476178
chr4	63581000	63582000	-2.6068492645509407
chr4	63581100	63582100	-3.0959621056989683
chr4	63581200	63582200	-2.6696868808496337
chr4	63581300	63582300	-2.5384853631380166
chr4	63581400	63582400	-2.8190348132313483
chr4	63581500	63582500	-3.1291635040778454
chr4	63581600	63582600	-3.3700246329662447
chr4	63581700	63582700	-2.9950973384627297
chr4	63581800	63582800	-3.0054108649661586
chr4	63581900	63582900	-3.427303776737406
chr4	63582000	63583000	-3.5729368213503814
chr4	63582100	63583100	-3.3571662762830283
chr4	63582200	63583200	-3.502535516929663
chr4	63582300	63583300	-2.4949556331056137
chr4	63582400	63583400	-3.4282144967120654
chr4	63582500	63583500	-3.1123362692865557
chr4	63582600	63583600	-3.1645431799638266
chr4	63582700	63583700	-2.6359799243861186
chr4	63582800	63583800	-2.952316107313305
chr4	63582900	63583900	-2.851577267402704
chr4	63583000	63584000	-2.2750697153117962
chr4	63583100	63584100	-2.310449386829542
chr4	63583200	63584200	-1.9278479490000573
chr4	63583300	63584300	-2.025165325152665
chr4	63583400	63584400	-1.3099498122417748
chr4	63583500	63584500	-1.9950684403006003
chr4	63583600	63584600	-1.8660683366572133
chr4	63583700	63584700	-2.460730236479409
chr4	63583800	63584800	-2.10142227837997
chr4	63583900	63584900	-1.872926286766651
chr4	63584000	63585000	-2.315763760618376
chr4	63584100	63585100	-2.016862288472096
chr4	63584200	63585200	-2.269655693717396
chr4	63584300	63585300	-2.807473775951668
chr4	63584400	63585400	-3.326066076954178
chr4	63584500	63585500	-2.591168918063844
chr4	63584600	63585600	-2.626753632019697
chr4	63584700	63585700	-3.0339469313032774
chr4	63584800	63585800	-3.3121730734308845
chr4	63584900	63585900	-2.9956879807558274
chr4	63585000	63586000	-2.697840625856485
chr4	63585100	63586100	-3.6446827158853288
chr4	63585200	63586200	-3.811821002321925
chr4	63585300	63586300	-3.3994296843594642
chr4	63585400	63586400	-3.099869950774887
chr4	63585500	63586500	-3.640959428135804
chr4	63585600	63586600	-3.3807589745728395
chr4	63585700	63586700	-2.6225189476795747
chr4	63585800	63586800	-2.5000762605276488
chr4	63585900	63586900	-2.938902411224045
chr4	63586000	63587000	-2.980374270582496
chr4	63586100	63587100	-2.2636833710299378
chr4	63586200	63587200	-1.8780823688722843
chr4	63586300	63587300	-2.4551168378601647
chr4	63586400	63587400	-2.141623761564607
chr4	63586500	63587500	-1.504056467404946
chr4	63586600	63587600	-1.999693245797472
chr4	63586700	63587700	-2.153230033149795
chr4	63586800	63587800	-2.0471759812095374
chr4	63586900	63587900	-2.2761828276232228
chr4	63587000	63588000	-2.924028993746346
chr4	63587100	63588100	-2.7331745584532268
chr4	63587200	63588200	-3.2062760721211183
chr4	63587300	63588300	-2.6788212020297606
chr4	63587400	63588400	-3.3746864110555164
chr4	63587500	63588500	-3.80399936047834
chr4	63587600	63588600	-4.1511227377335365
chr4	63587700	63588700	-4.744599633779616
chr4	63587800	63588800	-5.459455187203927
chr4	63587900	63588900	-5.18223412005454
chr4	63588000	63589000	-5.465485551693665
chr4	63588100	63589100	-5.647769213315319
chr4	63588200	63589200	-5.634567271100826
chr4	63588300	63589300	-5.7868782639751135
chr4	63588400	63589400	-5.356494303859256
chr4	63588500	63589500	-5.2198134683743405
chr4	63588600	63589600	-4.499306637748286
chr4	63589200	63590200	-1.9039849329236689
chr4	63589300	63590300	-1.732002684685173
chr4	63589400	63590400	-1.5556154376694922
chr4	63589500	63590500	-1.4692530537085604
chr4	63589600	63590600	-1.181910532651895
chr4	63589700	63590700	-1.0649013939621963
chr4	63589800	63590800	-0.6424400896307791
chr4	63590400	63591400	-2.114679099218038
chr4	63590500	63591500	-2.7600278114688184
chr4	63590600	63591600	-2.8212298222624206
chr4	63590700	63591700	-2.6161051146307392
chr4	63590800	63591800	-3.1491096944886587
chr4	63590900	63591900	-2.8285808201628906
chr4	63591000	63592000	-2.7725446723965224
chr4	63591100	63592100	-3.5860251758562973
chr4	63591200	63592200	-4.110155925757407
chr4	63591300	63592300	-3.994474062865151
chr4	63591400	63592400	-3.938720952672349
chr4	63591500	63592500	-3.2230162749485247
chr4	63591600	63592600	-3.461941936431648
chr4	63591700	63592700	-3.960464946987536
chr4	63591800	63592800	-4.594217071761461
chr4	63591900	63592900	-3.929035651172207
chr4	63592600	63593600	-2.2587468926309366
chr4	63592700	63593700	-1.8048650390377217
chr4	63592800	63593800	-1.8007891395950475
chr4	63592900	63593900	-2.1789216358231025
chr4	63594300	63595300	-3.6871176885679033
chr4	63594400	63595400	-3.738490377840343
chr4	63594500	63595500	-2.809710579802024
chr4	63594600	63595600	-3.1543296647998837
chr4	63594700	63595700	-2.9979715301620664
chr4	63594800	63595800	-2.385781029551583
chr4	63594900	63595900	-1.7087202400606167
chr4	63595000	63596000	-1.9355064515410485
chr4	63595100	63596100	-1.8814826177694681
chr4	63595200	63596200	-2.426756296345792
chr4	63595300	63596300	-2.0432011376581225
chr4	63595400	63596400	-1.8677404666863464
chr4	63595500	63596500	-2.078404034097608
chr4	63595600	63596600	-2.1330910233240323
chr4	63595700	63596700	-2.3461357275155343
chr4	63595800	63596800	-2.094282835655971
chr4	63595900	63596900	-1.808455435427942
chr4	63596000	63597000	-1.4492883342475362
chr4	63596100	63597100	-1.6012017554325768
chr4	63596200	63597200	-1.3532097636433276
chr4	63596300	63597300	-1.664004728230834
chr4	63596400	63597400	-2.1053398039704945
chr4	63596500	63597500	-2.2713919572174257
chr4	63596600	63597600	-2.232702945182662
chr4	63596700	63597700	-2.286157982676465
chr4	63596800	63597800	-1.8449462438050688
chr4	63596900	63597900	-1.909660588186218
chr4	63597000	63598000	-1.609072941077706
chr4	63597100	63598100	-1.0004606052454978
chr4	63597200	63598200	-1.1661465275727307
chr4	63597300	63598300	-0.9383199378025532
chr4	63597400	63598400	-0.7220000705753655
chr4	63597500	63598500	-0.4705500813618334
chr4	63597600	63598600	0.03755697909308085
chr4	63597700	63598700	0.5874527001027038
chr4	63597800	63598800	0.3180529295368769
chr4	63597900	63598900	-0.379913508239076
chr4	63598000	63599000	-0.4942600733906046
chr4	63598100	63599100	-0.8164469896505656
chr4	63598800	63599800	-1.872391978203236
chr4	63598900	63599900	-1.5291449469500646
chr4	63599000	63600000	-2.2060006689399545
chr4	63599100	63600100	-2.5363547274571814
chr4	63599200	63600200	-2.8715826826637323
chr4	63599300	63600300	-3.87797706164783
chr4	63599400	63600400	-3.7255311543687184
chr4	63599500	63600500	-3.1209589773837347
chr4	63599600	63600600	-3.1563635842953652
chr4	63599700	63600700	-2.7788394093696027
chr4	63599800	63600800	-2.859550106477992
chr4	63599900	63600900	-2.7886623161659743
chr4	63600000	63601000	-2.698746643621168
chr4	63600100	63601100	-2.4624901768985668
chr4	63600200	63601200	-2.540638879556641
chr4	63600300	63601300	-1.884623172545855
chr4	63600400	63601400	-1.2061266624266382
chr4	63600500	63601500	-1.6035598302696563
chr4	63600600	63601600	-0.8224847051309867
chr4	63600700	63601700	-0.9837259194052308
chr4	63600800	63601800	-0.7637515713888978
chr4	63600900	63601900	-0.6237176140183618
chr4	63601000	63602000	-0.6406655612429644
chr4	63601100	63602100	-1.4661132935736882
chr4	63601200	63602200	-1.5650316186610278
chr4	63601300	63602300	-2.129975476686317
chr4	63601400	63602400	-2.9451504105398847
chr4	63601500	63602500	-2.686982966738797
chr4	63601600	63602600	-2.4133095368470725
chr4	63601700	63602700	-2.419041731691296
chr4	63601800	63602800	-3.3576327006366915
chr4	63601900	63602900	-4.134899454070744
chr4	63602000	63603000	-4.241094682824315
chr4	63602100	63603100	-3.7092380126739193
chr4	63602200	63603200	-3.716970542006445
chr4	63602300	63603300	-4.227864851030521
chr4	63602400	63603400	-4.366090549444377
chr4	63602500	63603500	-4.7692690684693515
chr4	63602600	63603600	-4.640325885285996
chr4	63602700	63603700	-4.369276826821955
chr4	63602800	63603800	-3.5421964322152615
chr4	63602900	63603900	-2.775031714276377
chr4	63603000	63604000	-2.174337609782717
chr4	63603100	63604100	-2.391938955532695
chr4	63603200	63604200	-2.781238642613495
chr4	63603300	63604300	-1.1620572431426424
chr4	63603400	63604400	-1.5828482375210349
chr4	63603500	63604500	-1.3799267127544723
chr4	63603600	63604600	-2.3044782971530715
chr4	63603700	63604700	-2.7675492128838552
chr4	63603800	63604800	-2.965264376548181
chr4	63603900	63604900	-2.3474684947971896
chr4	63604000	63605000	-1.7993745573013256
chr4	63604100	63605100	-1.6785573742208857
chr4	63604200	63605200	-1.1420811107676838
chr4	63604300	63605300	-2.0390418819811007
chr4	63604400	63605400	-1.3663816851067752
chr4	63604500	63605500	-1.4350095302401054
chr4	63604600	63605600	-1.3427277391116144
chr4	63604700	63605700	-1.0845163322580749
chr4	63604800	63605800	-1.0947123619439645
chr4	63604900	63605900	-1.624359582354165
chr4	63605000	63606000	-2.232409706524841
chr4	63605100	63606100	-2.6222481968567264
chr4	63605200	63606200	-2.647101194406912
chr4	63605300	63606300	-2.3427365315547144
chr4	63605400	63606400	-2.5915107913099376
chr4	63605500	63606500	-2.941122765969072
chr4	63605600	63606600	-2.39279691150091
chr4	63605700	63606700	-2.7875430657754614
chr4	63605800	63606800	-2.615635043216356
chr4	63605900	63606900	-3.088066620464425
chr4	63606000	63607000	-2.7642499357071997
chr4	63606100	63607100	-2.426248633400896
chr4	63606200	63607200	-2.5079419639834786
chr4	63606300	63607300	-2.2438220229218566
chr4	63606400	63607400	-2.058087167868511
chr4	63606500	63607500	-1.2585262332288891
chr4	63606600	63607600	-0.908540447145164
chr4	63606700	63607700	-0.3024479157753183
chr4	63606800	63607800	-0.1965409727881614
chr4	63606900	63607900	0.4378037389834769
chr4	63607000	63608000	-0.9064842539909661
chr4	63607100	63608100	-0.9041276407491436
chr4	63607200	63608200	-1.4516939951796552
chr4	63607300	63608300	-1.617163562857082
chr4	63607400	63608400	-1.5624912797150126
chr4	63607500	63608500	-2.0162493444966842
chr4	63607600	63608600	-2.594049177987225
chr4	63607700	63608700	-3.1007543491119534
chr4	63607800	63608800	-3.0913768664941137
chr4	63607900	63608900	-3.0806636427568224
chr4	63608000	63609000	-1.2006148499669893
chr4	63608100	63609100	-1.6754480975171182
chr4	63608200	63609200	-1.5102330623684952
chr4	63608300	63609300	-1.6598136794130702
chr4	63608400	63609400	-1.97775361542872
chr4	63608500	63609500	-2.2030813267986757
chr4	63608600	63609600	-2.7055907906723733
chr4	63608700	63609700	-2.779928402096752
chr4	63608800	63609800	-3.3721128599966423
chr4	63608900	63609900	-3.623286554784164
chr4	63609000	63610000	-3.635501060903219
chr4	63609100	63610100	-3.1545369115660984
chr4	63609200	63610200	-2.8606330111091167
chr4	63609300	63610300	-2.7119045886974926
chr4	63609400	63610400	-3.0592317318256383
chr4	63609500	63610500	-2.848267545743388
chr4	63609600	63610600	-2.5372428057062497
chr4	63609700	63610700	-2.4681094768953558
chr4	63609800	63610800	-1.9360810473166123
chr4	63609900	63610900	-1.9143923225163348
chr4	63610000	63611000	-2.1201385138123117
chr4	63610100	63611100	-2.1859926976818334
chr4	63610200	63611200	-1.2481645126724985
chr4	63610300	63611300	-1.1502838474027202
chr4	63610400	63611400	-0.5206797432540744
chr4	63610500	63611500	-0.399684218330232
chr4	63610600	63611600	-0.23328314807038505
chr4	63610700	63611700	-0.008714024426261064
chr4	63611800	63612800	-4.768104084969213
chr4	63611900	63612900	-4.6378247110752255
chr4	63612000	63613000	-5.669264905215067
chr4	63612100	63613100	-5.7630362400727435
chr4	63612200	63613200	-4.4233886282901445
chr4	63612300	63613300	-4.03302933437428
chr4	63612400	63613400	-4.216292712552892
chr4	63612500	63613500	-3.820295704200207
chr4	63612600	63613600	-4.829426898075419
chr4	63612700	63613700	-3.713969477806131
chr4	63612800	63613800	-2.53915388800286
chr4	63612900	63613900	-2.901096217331552
chr4	63613000	63614000	-2.5992887638432847
chr4	63613100	63614100	-2.6284848747951024
chr4	63613200	63614200	-2.5378308429018075
chr4	63613300	63614300	-2.5236252026806985
chr4	63613400	63614400	-2.1654642450814783
chr4	63613500	63614500	-2.7224029220586754
chr4	63613600	63614600	-1.347828628499124
chr4	63613700	63614700	-1.315418178098086
chr4	63613800	63614800	-2.0228425724622987
chr4	63613900	63614900	-1.7255151799051722
chr4	63614000	63615000	-1.5385665182099977
chr4	63614100	63615100	-1.590436152980596
chr4	63614200	63615200	-1.8768170839435647
chr4	63614300	63615300	-1.8418964374268352
chr4	63614400	63615400	-1.5082164705662
chr4	63614500	63615500	-2.07598279496156
chr4	63614600	63615600	-2.54660767953073
chr4	63614700	63615700	-3.4925571082298523
chr4	63614800	63615800	-3.498909108390785
chr4	63614900	63615900	-3.242912231401682
chr4	63615000	63616000	-3.436343151230171
chr4	63615100	63616100	-3.498706918401485
chr4	63615200	63616200	-3.3032293272435385
chr4	63615300	63616300	-3.6208682609971934
chr4	63615400	63616400	-4.3437687226750805
chr4	63616200	63617200	-0.0003148147159309778
chr4	63616300	63617300	-0.6859393905636489
chr4	63616400	63617400	-1.160465559187642
chr4	63616500	63617500	-1.2007969093657285
chr4	63616600	63617600	-0.6713620024306474
chr4	63617700	63618700	-2.7557693335782365
chr4	63617800	63618800	-2.4213227976597955
chr4	63617900	63618900	-2.1253168634696973
chr4	63618000	63619000	-2.2485350487082285
chr4	63618100	63619100	-2.087788858820612
chr4	63618200	63619200	-1.94610740459068
chr4	63618300	63619300	-2.1090514135611067
chr4	63618400	63619400	-1.3639445647473658
chr4	63618500	63619500	-1.206108750632758
chr4	63618600	63619600	-1.4033445859484384
chr4	63618700	63619700	-1.5591523676350376
chr4	63618800	63619800	-1.7003358696373452
chr4	63618900	63619900	-0.4984697492204418
chr4	63619000	63620000	0.21307766985491358
chr4	63619100	63620100	0.6019661321688242
chr4	63619200	63620200	0.9713856537787378
chr4	63619300	63620300	2.039775706698129
chr4	63619400	63620400	1.5352640835367597
chr4	63619500	63620500	1.856416676156052
chr4	63619600	63620600	1.1424928021918477
chr4	63619700	63620700	0.4548083991387765
chr4	63619800	63620800	0.6950463457321217
chr4	63619900	63620900	0.06076962969398692
chr4	63620000	63621000	-0.9422452370839628
chr4	63620100	63621100	-0.8383046292989116
chr4	63620200	63621200	-0.8966140056844994
chr4	63620300	63621300	-1.5674663297020397
chr4	63620400	63621400	-1.617680502773449
chr4	63620500	63621500	-1.8629921015190136
chr4	63620600	63621600	-1.4531483055924623
chr4	63620700	63621700	-0.3970435133878233
chr4	63620800	63621800	-0.8348018000878002
chr4	63620900	63621900	-1.856257407192972
chr4	63621000	63622000	-0.7487148322779412
chr4	63621100	63622100	-1.7553707304883837
chr4	63621200	63622200	-1.057400358878476
chr4	63621300	63622300	-1.669113974240737
chr4	63621400	63622400	-1.7438535960422206
chr4	63621500	63622500	-1.5686246106867423
chr4	63621600	63622600	-1.8086756748647488
chr4	63621700	63622700	-2.4241715746361563
chr4	63621800	63622800	-2.1282628343014247
chr4	63621900	63622900	-1.183285082455274
chr4	63622000	63623000	-1.4873016470420057
chr4	63622100	63623100	-1.4502792604458836
chr4	63622200	63623200	-2.028112501791476
chr4	63622300	63623300	-1.5061629147974798
chr4	63622400	63623400	-1.7997688875522355
chr4	63622500	63623500	-1.4395993152135966
chr4	63622600	63623600	-0.5899986200287668
chr4	63622700	63623700	-0.9105009189664768
chr4	63622800	63623800	-1.0585294719856042
chr4	63622900	63623900	-0.9780056872503454
chr4	63623000	63624000	-0.8876324344921878
chr4	63623100	63624100	-0.4227294889140685
chr4	63623200	63624200	-0.5422051838544985
chr4	63623300	63624300	-0.7932141142115451
chr4	63623400	63624400	-0.07308982703645453
chr4	63623500	63624500	-0.6856106350201189
chr4	63623600	63624600	-1.5647601041474388
chr4	63623700	63624700	-0.6284879449989966
chr4	63623800	63624800	-0.974186126464818
chr4	63623900	63624900	-1.2316150923308566
chr4	63624000	63625000	-1.0212194210867676
chr4	63624100	63625100	-0.9708067063678496
chr4	63624200	63625200	-1.2362190339490635
chr4	63624300	63625300	-0.5926000148735017
chr4	63624400	63625400	-0.6691534938525028
chr4	63624500	63625500	-0.7799938964156808
chr4	63624600	63625600	-0.5616466312335242
chr4	63624700	63625700	-0.6060940747962276
chr4	63624800	63625800	-0.13397757219931114
chr4	63624900	63625900	0.12571636567444322
chr4	63625000	63626000	0.06763418081879811
chr4	63625100	63626100	-0.018255723232294668
chr4	63626300	63627300	-0.4002838548019848
chr4	63626400	63627400	0.1387006633044873
chr4	63626500	63627500	-0.5249878188438367
chr4	63626600	63627600	-0.5329686355831535
chr4	63626700	63627700	-0.4109698896728136
chr4	63626800	63627800	-0.9626223798448136
chr4	63626900	63627900	-1.0897910733072718
chr4	63627000	63628000	-1.5631556361479484
chr4	63627100	63628100	-1.6594611104731096
chr4	63627200	63628200	-1.3822353036964568
chr4	63627300	63628300	-1.0971993069321264
chr4	63627400	63628400	-1.2453538968071671
chr4	63627500	63628500	-0.4273171149960255
chr4	63627600	63628600	0.06256807610729834
chr4	63627700	63628700	-0.22103385514410387
chr4	63627800	63628800	-0.02167454246126471
chr4	63627900	63628900	0.00277905706350095
chr4	63628000	63629000	0.21898404176138048
chr4	63628100	63629100	0.2693623086801786
chr4	63628200	63629200	-0.3208991590176061
chr4	63628300	63629300	-0.6903641355347139
chr4	63628400	63629400	-0.7921160908951119
chr4	63628500	63629500	-1.225467885000716
chr4	63628600	63629600	-1.9672053410383088
chr4	63628700	63629700	-2.502335623804148
chr4	63628800	63629800	-2.133057659005229
chr4	63628900	63629900	-2.15325367134306
chr4	63629000	63630000	-2.681102771647677
chr4	63629100	63630100	-2.1727201010222235
chr4	63629200	63630200	-2.4256200602834657
chr4	63629300	63630300	-2.2409354167441218
chr4	63629400	63630400	-2.477222858854196
chr4	63629500	63630500	-2.512688629324724
chr4	63629600	63630600	-2.419835502397154
chr4	63629700	63630700	-1.6319916893090158
chr4	63629800	63630800	-1.7424337406709598
chr4	63629900	63630900	-0.9368204173257496
chr4	63630000	63631000	-0.6799256661774635
chr4	63630100	63631100	-2.190149604843872
chr4	63630200	63631200	-1.9697075014669327
chr4	63630300	63631300	-2.6202089483920727
chr4	63630400	63631400	-3.0677033123054973
chr4	63630500	63631500	-3.5383232034865064
chr4	63630600	63631600	-3.7509530414814884
chr4	63630700	63631700	-3.5401882747314817
chr4	63630800	63631800	-3.58322402731788
chr4	63630900	63631900	-4.114056529249161
chr4	63631000	63632000	-3.7950912977026507
chr4	63631100	63632100	-3.2060275951137704
chr4	63631200	63632200	-3.5051626606578914
chr4	63631300	63632300	-2.5029681274989835
chr4	63631400	63632400	-2.035433290921901
chr4	63631500	63632500	-0.9090098889370242
chr4	63631600	63632600	-0.6152221069747609
chr4	63631700	63632700	-1.3517641106348937
chr4	63631800	63632800	-1.4176970725432638
chr4	63631900	63632900	-1.5578363014438497
chr4	63632000	63633000	-1.5349570652307885
chr4	63632100	63633100	-1.2404303142805149
chr4	63632200	63633200	-0.5945600556854942
chr4	63632300	63633300	-0.7439462239132859
chr4	63633700	63634700	-2.917429775655825
chr4	63633800	63634800	-3.9909086384401693
chr4	63633900	63634900	-3.159321308260516
chr4	63634000	63635000	-3.866070207787727
chr4	63634100	63635100	-3.834065312725955
chr4	63634200	63635200	-3.870611765830698
chr4	63634300	63635300	-3.5510140800662207
chr4	63634900	63635900	-3.800801253643919
chr4	63635000	63636000	-3.1644573378545475
chr4	63635100	63636100	-2.8852777752246994
chr4	63635200	63636200	-2.7710192419482067
chr4	63635300	63636300	-3.6668635287013935
chr4	63635400	63636400	-3.6484897831753527
chr4	63635500	63636500	-3.8132590263636175
chr4	63635600	63636600	-4.018743112924014
chr4	63635700	63636700	-4.36122732436056
chr4	63635800	63636800	-4.7060186929033945
chr4	63635900	63636900	-4.904512206988463
chr4	63636000	63637000	-5.064243709804301
chr4	63636100	63637100	-4.900959019673999
chr4	63636200	63637200	-5.023070381869356
chr4	63636300	63637300	-4.816406748384416
chr4	63636400	63637400	-4.8784711694913225
chr4	63636500	63637500	-3.974031781570317
chr4	63636600	63637600	-3.833785850088723
chr4	63636700	63637700	-3.2963428359084896
chr4	63636800	63637800	-2.7633940903621617
chr4	63636900	63637900	-1.9792910904583905
chr4	63637000	63638000	-1.641078903164449
chr4	63637100	63638100	-2.1473760221353406
chr4	63637200	63638200	-2.6932218449988405
chr4	63637300	63638300	-2.4379671789161104
chr4	63637400	63638400	-2.0934822476106194
chr4	63637500	63638500	-2.3846769862619874
chr4	63637600	63638600	-2.9347568404921813
chr4	63637700	63638700	-2.8966815115929214
chr4	63637800	63638800	-3.3328353593903683
chr4	63637900	63638900	-3.7578633582867473
chr4	63638000	63639000	-4.057081823423236
chr4	63638100	63639100	-3.8667589118734313
chr4	63638200	63639200	-3.97866540900422
chr4	63638300	63639300	-4.660022549389619
chr4	63638400	63639400	-4.738139798260812
chr4	63638500	63639500	-4.501827297400123
chr4	63638600	63639600	-3.9736364085145097
chr4	63638700	63639700	-4.492484187538929
chr4	63638800	63639800	-4.949916381396622
chr4	63638900	63639900	-4.682914952978329
chr4	63639000	63640000	-3.9963066546029413
chr4	63639100	63640100	-4.727579423183268
chr4	63639200	63640200	-4.276602980099471
chr4	63639300	63640300	-2.834915486420652
chr4	63639400	63640400	-2.512432094820224
chr4	63639500	63640500	-2.6329112171893674
chr4	63639600	63640600	-2.583833048510852
chr4	63639700	63640700	-1.963350206201424
chr4	63639800	63640800	-0.7616839726213083
chr4	63640900	63641900	-3.8893718036388885
chr4	63641000	63642000	-3.655214886698559
chr4	63641100	63642100	-3.4715930472465306
chr4	63641200	63642200	-2.7953316668759425
chr4	63641300	63642300	-2.380509861995995
chr4	63641400	63642400	-3.0384644478419958
chr4	63641500	63642500	-2.465241192714891
chr4	63641600	63642600	-2.4391060448830686
chr4	63641700	63642700	-3.0382650319693796
chr4	63641800	63642800	-3.3020369482527165
chr4	63641900	63642900	-2.8177872665361265
chr4	63642000	63643000	-3.239840379314011
chr4	63642100	63643100	-3.13376429122316
chr4	63642200	63643200	-3.3284349158091264
chr4	63642300	63643300	-3.2003322806407195
chr4	63643400	63644400	-0.9939959637927308
chr4	63643500	63644500	-0.5516997332644715
chr4	63643600	63644600	-1.3670413258831138
chr4	63643700	63644700	-2.2353048851220647
chr4	63643800	63644800	-2.2384376596527003
chr4	63643900	63644900	-2.4274684816804326
chr4	63644000	63645000	-2.5585981096306574
chr4	63644100	63645100	-2.2931459287811573
chr4	63644200	63645200	-3.0648929088661787
chr4	63644300	63645300	-2.9964037777305688
chr4	63644400	63645400	-2.9371315926009136
chr4	63644500	63645500	-3.4427948430596027
chr4	63644600	63645600	-2.6985990211296924
chr4	63644700	63645700	-2.1037580082185188
chr4	63644800	63645800	-2.4042479851805334
chr4	63644900	63645900	-2.0072787659038385
chr4	63645000	63646000	-2.4132848255569566
chr4	63645100	63646100	-2.852715326678174
chr4	63645200	63646200	-2.4268611003937948
chr4	63645300	63646300	-2.9989439207267026
chr4	63645400	63646400	-2.8288973417443555
chr4	63645500	63646500	-2.8927937148919622
chr4	63645600	63646600	-2.8280881031657112
chr4	63645700	63646700	-2.4572168171928035
chr4	63645800	63646800	-1.7214242450523582
chr4	63645900	63646900	-1.6564964504429731
chr4	63646000	63647000	-2.041751301599877
chr4	63646100	63647100	-1.7925467522552772
chr4	63646200	63647200	-2.67109892742484
chr4	63646300	63647300	-2.372002528259529
chr4	63646400	63647400	-2.5096428351606432
chr4	63646500	63647500	-1.9292164671087249
chr4	63646600	63647600	-2.8529184049766183
chr4	63646700	63647700	-3.0708690343362486
chr4	63646800	63647800	-3.025156256658649
chr4	63646900	63647900	-2.6856381310525577
chr4	63647000	63648000	-2.5902266536435947
chr4	63647100	63648100	-2.569473562853759
chr4	63647200	63648200	-2.302114363875253
chr4	63647300	63648300	-2.2909146270569862
chr4	63647400	63648400	-2.3440133590070023
chr4	63647500	63648500	-2.651970561197092
chr4	63647600	63648600	-1.7335157668155718
chr4	63647700	63648700	-2.242910047691804
chr4	63647800	63648800	-2.944762529605669
chr4	63647900	63648900	-3.5455819332982683
chr4	63648000	63649000	-3.31780209759548
chr4	63648100	63649100	-3.4720771861929056
chr4	63648200	63649200	-2.9787027618595965
chr4	63648300	63649300	-3.1344038055890886
chr4	63648400	63649400	-2.9148478558826767
chr4	63648500	63649500	-3.0444734807113005
chr4	63648600	63649600	-3.0002489022220065
chr4	63648700	63649700	-2.4139411977070218
chr4	63648800	63649800	-2.268151635057827
chr4	63648900	63649900	-2.4886236773117245
chr4	63649000	63650000	-2.5240108464399267
chr4	63649100	63650100	-2.1260219209938387
chr4	63649200	63650200	-3.087453969045078
chr4	63649300	63650300	-2.6483096388486738
chr4	63649400	63650400	-2.299563323639976
chr4	63649500	63650500	-2.602779928360339
chr4	63649600	63650600	-2.8292941154029223
chr4	63649700	63650700	-3.141814631291457
chr4	63649800	63650800	-3.167572759752107
chr4	63649900	63650900	-2.160313565266354
chr4	63650000	63651000	-1.3830674250810449
chr4	63650100	63651100	-1.89198528095413
chr4	63650200	63651200	-1.1483256264199888
chr4	63650300	63651300	-0.8963335378452069
chr4	63650400	63651400	-1.4521849202998638
chr4	63650500	63651500	-1.1878885272416728
chr4	63650600	63651600	-1.0266818720703752
chr4	63650700	63651700	-0.7933434665411738
chr4	63650800	63651800	-0.7739562130813933
chr4	63650900	63651900	-1.0767892341932197
chr4	63651000	63652000	-1.484326821861854
chr4	63651100	63652100	-0.7733479922465866
chr4	63651200	63652200	-0.6299783497106007
chr4	63651300	63652300	-1.2571547397406315
chr4	63651400	63652400	-1.0851130740697046
chr4	63651500	63652500	-1.178576276830646
chr4	63651600	63652600	-1.390462934352393
chr4	63651700	63652700	-1.3980731306789789
chr4	63651800	63652800	-1.2622582249548078
chr4	63651900	63652900	-1.3741614751205595
chr4	63652000	63653000	-1.5495712187992212
chr4	63652100	63653100	-2.611297985744584
chr4	63652200	63653200	-2.240090453707781
chr4	63652300	63653300	-1.7750218401768083
chr4	63652400	63653400	-2.5669449400195594
chr4	63652600	63653600	-3.2115936673476235
chr4	63652700	63653700	-3.2069467576589297
chr4	63652800	63653800	-3.9542256953119823
chr4	63652900	63653900	-3.8438875812754327
chr4	63654800	63655800	-2.483543349394315
chr4	63654900	63655900	-2.00148254814008
chr4	63655000	63656000	-1.1076791380699953
chr4	63655100	63656100	-0.04630116238433556
chr4	63655200	63656200	-1.1804063937080806
chr4	63655300	63656300	-0.9356298168698426
chr4	63655400	63656400	-0.5494038533385776
chr4	63655500	63656500	-1.5202655925241515
chr4	63655600	63656600	-2.026283949648968
chr4	63655700	63656700	-2.2260577578223995
chr4	63655800	63656800	-2.3559237364188617
chr4	63655900	63656900	-2.7372265324834486
chr4	63656000	63657000	-2.7939524588846765
chr4	63656100	63657100	-4.016455318602072
chr4	63656200	63657200	-2.4021435791523844
chr4	63656300	63657300	-2.706527517509443
chr4	63656400	63657400	-3.180657543916241
chr4	63656500	63657500	-2.2858741166718874
chr4	63656600	63657600	-1.237116314661973
chr4	63656700	63657700	-0.758505306533664
chr4	63656800	63657800	-0.7970040291077648
chr4	63656900	63657900	-0.4975532862365207
chr4	63657000	63658000	-0.5286087820478229
chr4	63657100	63658100	0.3902252621807534
chr4	63657200	63658200	-0.5351068742513544
chr4	63658200	63659200	-2.8255999180116778
chr4	63658300	63659300	-2.887859245705915
chr4	63658400	63659400	-3.5577108691349983
chr4	63658500	63659500	-3.474612932435052
chr4	63658600	63659600	-3.47884747968893
chr4	63658700	63659700	-3.3999738838257927
chr4	63658800	63659800	-3.218763662930708
chr4	63658900	63659900	-2.6576316010069854
chr4	63659000	63660000	-1.4777717075611017
chr4	63659100	63660100	-1.83976286592142
chr4	63659200	63660200	-2.8496930672033405
chr4	63659300	63660300	-2.570645888377743
chr4	63659400	63660400	-2.0212465188094626
chr4	63659500	63660500	-2.7435105265562583
chr4	63659600	63660600	-3.6525784604979696
chr4	63659700	63660700	-4.081311509925511
chr4	63659800	63660800	-4.062488194493338
chr4	63659900	63660900	-3.7235703281399113
chr4	63660000	63661000	-4.414993608369063
chr4	63660100	63661100	-3.676643442854696
chr4	63660200	63661200	-3.2616263314510063
chr4	63660300	63661300	-2.8720158303501573
chr4	63660400	63661400	-3.102119792072864
chr4	63660500	63661500	-2.1838851435570645
chr4	63660600	63661600	-1.4635337886842652
chr4	63660700	63661700	-1.5519755241407258
chr4	63660800	63661800	-1.7448146183530513
chr4	63660900	63661900	-2.020416446899585
chr4	63661000	63662000	-1.776042719842422
chr4	63661100	63662100	-2.0568839935179266
chr4	63661200	63662200	-2.496725843832477
chr4	63661300	63662300	-2.988882754726656
chr4	63661400	63662400	-3.4016502666388013
chr4	63661500	63662500	-4.074004272628187
chr4	63661600	63662600	-4.258561410720383
chr4	63661700	63662700	-3.704644253658428
chr4	63661800	63662800	-3.5568468418936754
chr4	63661900	63662900	-3.4708420666725783
chr4	63662000	63663000	-3.5974052929312617
chr4	63662100	63663100	-3.94202627256265
chr4	63662200	63663200	-4.475214159255437
chr4	63662300	63663300	-4.263041841395276
chr4	63662400	63663400	-3.1607639680599315
chr4	63662500	63663500	-2.737198729127813
chr4	63662600	63663600	-3.9864568120144575
chr4	63662700	63663700	-3.6423169741820094
chr4	63662800	63663800	-3.3109535529381096
chr4	63662900	63663900	-3.087452180745023
chr4	63663000	63664000	-3.4116389960397964
chr4	63663100	63664100	-3.5794726694334225
chr4	63663200	63664200	-2.9643906423353146
chr4	63663300	63664300	-3.2835584972451817
chr4	63663400	63664400	-3.6058180774615134
chr4	63663500	63664500	-3.973251882605442
chr4	63663600	63664600	-3.0028034282665086
chr4	63663700	63664700	-4.0661766918013775
chr4	63663800	63664800	-4.319118147494671
chr4	63663900	63664900	-4.300025654067817
chr4	63664000	63665000	-3.9453253660861023
chr4	63664100	63665100	-3.5166931091812224
chr4	63664200	63665200	-3.677492418605413
chr4	63664300	63665300	-3.7237085246156414
chr4	63664400	63665400	-4.265559642819063
chr4	63664500	63665500	-4.143260530551064
chr4	63664600	63665600	-3.7317817331191954
chr4	63664700	63665700	-2.9456980595371283
chr4	63664800	63665800	-3.3449332590889638
chr4	63664900	63665900	-3.5206954447618823
chr4	63665000	63666000	-4.5904233436533
chr4	63665100	63666100	-4.4483355992885665
chr4	63665200	63666200	-3.794181060956561
chr4	63665300	63666300	-4.412271468971693
chr4	63665400	63666400	-3.923712141107375
chr4	63665500	63666500	-3.8754593249580815
chr4	63665700	63666700	-4.082112422486937
chr4	63667500	63668500	-2.8412046694873894
chr4	63667600	63668600	-2.4107395768254234
chr4	63667700	63668700	-3.350934548877824
chr4	63670800	63671800	-3.1209037667528765
chr4	63670900	63671900	-2.9167183780000534
chr4	63671000	63672000	-3.0768950904911105
chr4	63671100	63672100	-3.100061021546654
chr4	63671200	63672200	-3.1216521079394672
chr4	63671300	63672300	-3.1111111843241064
chr4	63671400	63672400	-2.617571275324309
chr4	63671500	63672500	-2.978299372385245
chr4	63671600	63672600	-1.1997535746164159
chr4	63672200	63673200	-3.398924332736717
chr4	63672300	63673300	-3.6318300332387614
chr4	63672400	63673400	-3.6090735658491813
chr4	63672500	63673500	-3.6010595093601334
chr4	63672600	63673600	-3.5636333948308314
chr4	63672700	63673700	-3.542765629862609
chr4	63672800	63673800	-3.5459411954838105
chr4	63672900	63673900	-4.0890383276252855
chr4	63673000	63674000	-3.5754869091369224
chr4	63673400	63674400	-1.8757663952019483
chr4	63673500	63674500	-2.357825271753664
chr4	63673600	63674600	-2.666179947088077
chr4	63673700	63674700	-2.4815519401969297
chr4	63673800	63674800	-2.197545789315775
chr4	63673900	63674900	-2.9088200330466587
chr4	63674000	63675000	-2.701151724079693
chr4	63674100	63675100	-3.028770092123075
chr4	63674200	63675200	-1.9504263191289848
chr4	63674300	63675300	-1.8972565351394808
chr4	63674400	63675400	-1.7208724635200467
chr4	63674500	63675500	-1.7286552038265777
chr4	63674600	63675600	-1.6556708269174365
chr4	63674700	63675700	-1.4458686943921055
chr4	63674800	63675800	-1.993711776057941
chr4	63674900	63675900	-1.6950215816197227
chr4	63675000	63676000	-1.8624265407388898
chr4	63675100	63676100	-1.7293842175786245
chr4	63675200	63676200	-2.106861321465548
chr4	63675300	63676300	-2.0336394302796306
chr4	63675400	63676400	-2.5350332623699163
chr4	63675500	63676500	-1.7667842658664743
chr4	63675600	63676600	-1.9128591727529651
chr4	63675700	63676700	-2.352275125273118
chr4	63675800	63676800	-2.248648952175484
chr4	63675900	63676900	-2.2074857352000503
chr4	63676000	63677000	-2.6696673303792258
chr4	63676100	63677100	-2.5215235856071074
chr4	63676200	63677200	-2.942552231421585
chr4	63676300	63677300	-2.9422679647247527
chr4	63676400	63677400	-2.6942461446114265
chr4	63676500	63677500	-3.814480703572341
chr4	63676600	63677600	-3.8208709262585225
chr4	63676700	63677700	-3.6787503511357253
chr4	63676800	63677800	-3.3910253439993925
chr4	63676900	63677900	-3.3187521980526946
chr4	63677000	63678000	-3.075596598514539
chr4	63677100	63678100	-3.371199094779308
chr4	63677200	63678200	-3.5641216293540188
chr4	63677300	63678300	-4.0029533986725925
chr4	63677400	63678400	-4.554736631196707
chr4	63677500	63678500	-4.175075267918061
chr4	63677600	63678600	-4.025302575961713
chr4	63677700	63678700	-4.081529117741752
chr4	63677800	63678800	-4.1261973723441
chr4	63677900	63678900	-3.993244378043431
chr4	63678000	63679000	-3.848767102144611
chr4	63678100	63679100	-3.3347504769682486
chr4	63678200	63679200	-3.0152899788504253
chr4	63678300	63679300	-2.3890260418230964
chr4	63678400	63679400	-2.142110407562601
chr4	63678500	63679500	-1.9256585791674083
chr4	63678600	63679600	-2.01531805743389
chr4	63678700	63679700	-2.3213022468920284
chr4	63678800	63679800	-2.3235419040401912
chr4	63678900	63679900	-2.127900644443136
chr4	63679000	63680000	-2.1011720937243585
chr4	63679100	63680100	-2.667691205280446
chr4	63679200	63680200	-3.1351758146761037
chr4	63679300	63680300	-3.578103793279978
chr4	63679400	63680400	-3.7656345579571466
chr4	63679500	63680500	-3.5441421923617726
chr4	63679600	63680600	-3.3542116987495554
chr4	63679700	63680700	-3.1873606202437785
chr4	63679800	63680800	-3.3386238581274794
chr4	63679900	63680900	-3.6386416593212996
chr4	63680000	63681000	-3.609514244044222
chr4	63680100	63681100	-3.1482381976051643
chr4	63680200	63681200	-2.814999290096664
chr4	63680300	63681300	-2.2805702801012857
chr4	63680400	63681400	-1.5678721216341507
chr4	63680500	63681500	-1.6128192082267918
chr4	63680600	63681600	-1.905649783958751
chr4	63680700	63681700	-1.5197876153536276
chr4	63680800	63681800	-1.4012965835672662
chr4	63680900	63681900	-0.7999074200885389
chr4	63681000	63682000	-1.664163090138204
chr4	63681100	63682100	-2.1650152955131765
chr4	63681200	63682200	-1.6218805392399591
chr4	63681300	63682300	-2.379624258731154
chr4	63681400	63682400	-2.4416441837537697
chr4	63681500	63682500	-3.3003995459104725
chr4	63681600	63682600	-2.790981040242157
chr4	63681700	63682700	-2.66680510967225
chr4	63681800	63682800	-2.7511728176351795
chr4	63681900	63682900	-3.0268479895494247
chr4	63682000	63683000	-2.137796862421845
chr4	63682100	63683100	-1.984529137326424
chr4	63682200	63683200	-2.7812859126316347
chr4	63682300	63683300	-2.334496990504469
chr4	63682400	63683400	-2.5322887882883123
chr4	63682500	63683500	-2.2307166031667487
chr4	63682600	63683600	-2.748084203880328
chr4	63682700	63683700	-3.1865212470544515
chr4	63682800	63683800	-3.373494909274436
chr4	63682900	63683900	-3.3275603736920685
chr4	63683000	63684000	-3.4642900573503437
chr4	63683100	63684100	-3.2261311321123447
chr4	63683200	63684200	-2.9725676907996017
chr4	63683300	63684300	-3.107569711939357
chr4	63683400	63684400	-2.9229559259202404
chr4	63683500	63684500	-1.8938269962736467
chr4	63683600	63684600	-1.0984339456197212
chr4	63683700	63684700	-0.6260451583757816
chr4	63683800	63684800	-0.5212282612931336
chr4	63683900	63684900	-1.8621522206488168
chr4	63684000	63685000	-2.610440896293119
chr4	63684100	63685100	-3.0703870485963534
chr4	63684200	63685200	-3.970280827683462
chr4	63684300	63685300	-4.0655242277005295
chr4	63684400	63685400	-4.273570849118254
chr4	63684500	63685500	-4.697781687966491
chr4	63684600	63685600	-5.122370072662811
chr4	63684700	63685700	-5.27464164341825
chr4	63684800	63685800	-5.2917519762389365
chr4	63684900	63685900	-3.958061334611413
chr4	63685000	63686000	-4.027121210125184
chr4	63685100	63686100	-3.8041437453004057
chr4	63685200	63686200	-2.807389191669175
chr4	63685300	63686300	-2.242835828914316
chr4	63685400	63686400	-2.262794052047988
chr4	63685500	63686500	-2.300912602025436
chr4	63685600	63686600	-2.262534200713352
chr4	63685700	63686700	-2.5837620572616826
chr4	63685800	63686800	-2.5722160866185115
chr4	63685900	63686900	-2.927321446183788
chr4	63686000	63687000	-2.4266139218157874
chr4	63686100	63687100	-2.0992835430350123
chr4	63686200	63687200	-2.781957092900244
chr4	63686300	63687300	-3.9005770418719248
chr4	63686400	63687400	-3.8168328083521654
chr4	63686500	63687500	-4.080282647872276
chr4	63686600	63687600	-3.909973954093544
chr4	63686700	63687700	-3.72522997616454
chr4	63686800	63687800	-4.212798887722912
chr4	63686900	63687900	-4.429850875494885
chr4	63687000	63688000	-4.243128304906455
chr4	63687100	63688100	-4.092980536206345
chr4	63687200	63688200	-3.5228043952501453
chr4	63687300	63688300	-3.0857505466202038
chr4	63687400	63688400	-3.316757051064528
chr4	63687500	63688500	-2.989675433501315
chr4	63687600	63688600	-3.0699742017682365
chr4	63687700	63688700	-2.9663810429444086
chr4	63687800	63688800	-2.1254141045511568
chr4	63687900	63688900	-1.0781179293113092
chr4	63688000	63689000	-1.5345618790495352
chr4	63688100	63689100	-2.4884475780775004
chr4	63688200	63689200	-2.946922317639788
chr4	63688300	63689300	-2.769876530572747
chr4	63688400	63689400	-2.872577255615683
chr4	63688500	63689500	-2.4874596816046126
chr4	63688600	63689600	-2.2610859827094365
chr4	63688700	63689700	-2.9316066470176088
chr4	63688800	63689800	-2.562531126653864
chr4	63688900	63689900	-3.6600842256266657
chr4	63689000	63690000	-3.4149570987779616
chr4	63689100	63690100	-3.1623236002015385
chr4	63689200	63690200	-2.844552703228163
chr4	63689300	63690300	-2.8786613757117463
chr4	63689400	63690400	-2.0818248081593764
chr4	63689500	63690500	-2.6361656707476127
chr4	63689600	63690600	-2.797271505093415
chr4	63689700	63690700	-1.8328013319509744
chr4	63689800	63690800	-1.6803076269058481
chr4	63689900	63690900	-1.4941421964093822
chr4	63690000	63691000	-1.1730306383652274
chr4	63690100	63691100	-1.1839957500721294
chr4	63690200	63691200	-1.685421043007794
chr4	63690300	63691300	-1.4563284863464825
chr4	63690400	63691400	-2.1886347606391454
chr4	63690500	63691500	-2.292291102252729
chr4	63690600	63691600	-2.163444432116981
chr4	63690700	63691700	-2.4336948120597874
chr4	63690800	63691800	-2.920742357181312
chr4	63690900	63691900	-3.1327997998473287
chr4	63691000	63692000	-3.08554249474242
chr4	63691100	63692100	-2.9527231441995223
chr4	63691200	63692200	-2.573196594151352
chr4	63691300	63692300	-2.698478312701478
chr4	63691400	63692400	-2.268893752438109
chr4	63691500	63692500	-1.7177657420905366
chr4	63691600	63692600	-1.7977795244224937
chr4	63691700	63692700	-1.5841727274895785
chr4	63691800	63692800	-1.8012735857473616
chr4	63691900	63692900	-1.0215780458353432
chr4	63692000	63693000	-1.9395490265307287
chr4	63692100	63693100	-2.2401435022904588
chr4	63692200	63693200	-3.3535930096039746
chr4	63692300	63693300	-3.285791590021112
chr4	63692400	63693400	-3.137702786697228
chr4	63692500	63693500	-3.1010962607541286
chr4	63692600	63693600	-3.2988134731129426
chr4	63692700	63693700	-2.8865230670764666
chr4	63692800	63693800	-2.6317209396613137
chr4	63692900	63693900	-2.638655476850366
chr4	63693000	63694000	-1.9966115971829679
chr4	63693100	63694100	-1.5815320584326384
chr4	63693200	63694200	-0.28819024909810875
chr4	63693300	63694300	-1.0729111774962965
chr4	63693400	63694400	-1.77681005541666
chr4	63693500	63694500	-2.110053900325764
chr4	63693600	63694600	-1.0375668315399922
chr4	63693700	63694700	-2.001720905728438
chr4	63693800	63694800	-2.4625111055142788
chr4	63693900	63694900	-2.3041991406597893
chr4	63694000	63695000	-2.619157257853197
chr4	63694100	63695100	-3.169433639069047
chr4	63694200	63695200	-3.2190328511894735
chr4	63694300	63695300	-3.0741922983587564
chr4	63694400	63695400	-2.9728926847301804
chr4	63694500	63695500	-3.5096824210318784
chr4	63694600	63695600	-4.312356271252957
chr4	63694700	63695700	-4.5888731015661754
chr4	63694800	63695800	-4.636786619267482
chr4	63694900	63695900	-4.933058934140748
chr4	63695000	63696000	-4.798982414825778
chr4	63695100	63696100	-4.2574150694624935
chr4	63695200	63696200	-4.007545281670257
chr4	63695300	63696300	-3.772289553929048
chr4	63695400	63696400	-3.3956819974120385
chr4	63695500	63696500	-2.773860162454141
chr4	63695600	63696600	-2.3388434162140013
chr4	63695700	63696700	-1.2975086348861034
chr4	63695800	63696800	-1.1462028705811131
chr4	63695900	63696900	-0.9991945542689415
chr4	63696000	63697000	-1.251983092671433
chr4	63696100	63697100	-1.0451345254294802
chr4	63696200	63697200	-1.8017569769904989
chr4	63696300	63697300	-1.7451919549248802
chr4	63696400	63697400	-1.6510994131364751
chr4	63696500	63697500	-1.4421005122380084
chr4	63696600	63697600	-1.7042566762951756
chr4	63696700	63697700	-2.5255886832830314
chr4	63696800	63697800	-1.8874395006843456
chr4	63696900	63697900	-2.1407697974466533
chr4	63697000	63698000	-1.7074751195422244
chr4	63697100	63698100	-3.124107795765344
chr4	63697200	63698200	-3.3676649625511126
chr4	63697300	63698300	-3.384376376755277
chr4	63697400	63698400	-3.826184985220217
chr4	63697500	63698500	-3.6551968175376053
chr4	63697600	63698600	-3.4092841605916173
chr4	63697700	63698700	-2.884948540827471
chr4	63697800	63698800	-3.4939921931539732
chr4	63697900	63698900	-4.785872231464671
chr4	63698000	63699000	-4.861922847895864
chr4	63698100	63699100	-3.907222997560463
chr4	63698200	63699200	-3.0293009262899173
chr4	63698300	63699300	-3.5367858944538333
chr4	63698400	63699400	-3.3951332844711537
chr4	63698500	63699500	-3.925616973302198
chr4	63698600	63699600	-4.611847097669582
chr4	63698700	63699700	-4.956594216712603
chr4	63698800	63699800	-5.4929242284021065
chr4	63698900	63699900	-4.244482992776728
chr4	63699000	63700000	-4.648758412566967
chr4	63699100	63700100	-4.274782245054427
chr4	63699200	63700200	-4.523066877522838
chr4	63699300	63700300	-3.705610261638938
chr4	63699400	63700400	-3.5820993375817216
chr4	63699500	63700500	-3.2423602420600988
chr4	63699600	63700600	-2.5315686287479
chr4	63699700	63700700	-2.9905732338486595
chr4	63699800	63700800	-2.6014760766466045
chr4	63699900	63700900	-2.320535267591165
chr4	63700000	63701000	-1.9585192803266915
chr4	63701100	63702100	-2.201055289878989
chr4	63701200	63702200	-2.099699693428051
chr4	63701300	63702300	-2.4448350954665967
chr4	63701400	63702400	-2.6148278218868377
chr4	63701500	63702500	-3.656770789536856
chr4	63701600	63702600	-3.2794062127703163
chr4	63701700	63702700	-3.8528765419579263
chr4	63701800	63702800	-3.844522889724467
chr4	63701900	63702900	-4.028465834404057
chr4	63702000	63703000	-4.152738057688816
chr4	63702100	63703100	-3.650643897283487
chr4	63702200	63703200	-4.220226782094208
chr4	63702300	63703300	-4.235663458205912
chr4	63702400	63703400	-4.8934037084695605
chr4	63702500	63703500	-4.281275385862614
chr4	63702600	63703600	-4.562833815529258
chr4	63702700	63703700	-4.838756017428927
chr4	63702800	63703800	-4.429561313650137
chr4	63702900	63703900	-4.257037012874658
chr4	63703000	63704000	-4.0446216491450935
chr4	63703100	63704100	-3.9886239121346594
chr4	63703200	63704200	-3.814382172955447
chr4	63703300	63704300	-3.417532013296017
chr4	63703400	63704400	-2.773836565930764
chr4	63703500	63704500	-2.5285469703612167
chr4	63703600	63704600	-2.8512238164578885
chr4	63703700	63704700	-3.1050903750775896
chr4	63703800	63704800	-3.1580634086855626
chr4	63703900	63704900	-3.722331665689205
chr4	63704000	63705000	-3.487625797223621
chr4	63704100	63705100	-4.7073416776404295
chr4	63704200	63705200	-4.735709617733806
chr4	63704300	63705300	-4.826749542308617
chr4	63704400	63705400	-5.039276197325641
chr4	63704500	63705500	-4.871510065031088
chr4	63704600	63705600	-5.1018602349406335
chr4	63704700	63705700	-4.099607499991665
chr4	63705700	63706700	-1.904642527512728
chr4	63705800	63706800	-2.513415901160872
chr4	63705900	63706900	-2.860912585399689
chr4	63706000	63707000	-3.4113016929640883
chr4	63706100	63707100	-2.9452077448097502
chr4	63706200	63707200	-3.919751955198005
chr4	63706300	63707300	-3.5703476210302387
chr4	63706400	63707400	-3.3469862092183846
chr4	63706500	63707500	-4.287727207330509
chr4	63706600	63707600	-5.134636237470432
chr4	63706700	63707700	-4.90530036183842
chr4	63706800	63707800	-4.315683982636707
chr4	63706900	63707900	-3.770586675216004
chr4	63707000	63708000	-3.256648912729809
chr4	63707100	63708100	-3.3465452187441564
chr4	63707200	63708200	-3.925176752545312
chr4	63707300	63708300	-4.4716029514518665
chr4	63707400	63708400	-4.914964957696609
chr4	63707500	63708500	-4.238342538376955
chr4	63707600	63708600	-2.9847729956778104
chr4	63707700	63708700	-2.627373090543656
chr4	63707800	63708800	-2.69007077958369
chr4	63707900	63708900	-2.443802664788932
chr4	63708000	63709000	-3.0246840750683757
chr4	63708100	63709100	-2.993802061805788
chr4	63708200	63709200	-2.8191042799579096
chr4	63708300	63709300	-2.4775817842614707
chr4	63708400	63709400	-2.841737028120242
chr4	63708500	63709500	-2.6661186706498112
chr4	63708600	63709600	-2.73011048351698
chr4	63708700	63709700	-3.0415229486706834
chr4	63708800	63709800	-3.7577222112848414
chr4	63708900	63709900	-4.302965002199858
chr4	63709000	63710000	-3.9586195667482413
chr4	63709100	63710100	-4.1327796158722965
chr4	63709200	63710200	-3.4862890618355333
chr4	63709300	63710300	-3.23009870161462
chr4	63709400	63710400	-3.1019968526025785
chr4	63709500	63710500	-2.8436112463216854
chr4	63709600	63710600	-3.1278863565709427
chr4	63709700	63710700	-3.19532134754345
chr4	63709800	63710800	-3.0552622101181264
chr4	63709900	63710900	-2.9246845371918826
chr4	63710000	63711000	-2.6876400713263107
chr4	63710100	63711100	-2.391046317814644
chr4	63710200	63711200	-2.379204942801892
chr4	63710300	63711300	-2.714988354683138
chr4	63710400	63711400	-2.0148606892143204
chr4	63711400	63712400	-3.749181700247748
chr4	63711500	63712500	-4.0616388334370965
chr4	63711600	63712600	-4.141952546799967
chr4	63711700	63712700	-4.951649583286813
chr4	63711800	63712800	-5.30765687719735
chr4	63711900	63712900	-5.3598300550888265
chr4	63712000	63713000	-5.385843984979186
chr4	63712100	63713100	-4.8381087823836575
chr4	63712200	63713200	-4.847359620947618
chr4	63712300	63713300	-4.79389716749357
chr4	63712400	63713400	-3.998434552274492
chr4	63712500	63713500	-4.150228376120366
chr4	63712600	63713600	-3.638853533387564
chr4	63712700	63713700	-2.945331298464143
chr4	63712800	63713800	-2.0896767111722307
chr4	63712900	63713900	-2.5622285007259555
chr4	63713000	63714000	-2.9918250670017836
chr4	63713100	63714100	-3.1600407436932065
chr4	63713200	63714200	-2.7853675336435493
chr4	63713300	63714300	-2.309256451612385
chr4	63713400	63714400	-2.175694489091646
chr4	63713500	63714500	-1.9297023060322247
chr4	63713600	63714600	-2.2101900740031852
chr4	63713700	63714700	-2.1234610733970603
chr4	63713800	63714800	-2.4834145297799246
chr4	63713900	63714900	-1.710763759832452
chr4	63714000	63715000	-0.9868797774808078
chr4	63714100	63715100	-0.5137374022933515
chr4	63715100	63716100	-1.9636911806200648
chr4	63715200	63716200	-2.8099998432789404
chr4	63715300	63716300	-3.0013766071765557
chr4	63715400	63716400	-3.3526101464090954
chr4	63715500	63716500	-3.5163422475716644
chr4	63715600	63716600	-3.6455685608400414
chr4	63715700	63716700	-3.521093276209625
chr4	63715800	63716800	-3.863437036593647
chr4	63715900	63716900	-3.468813483439694
chr4	63716000	63717000	-2.7376021823386454
chr4	63716100	63717100	-2.4846393149920583
chr4	63716200	63717200	-2.6243080847190736
chr4	63716300	63717300	-2.6066033216520625
chr4	63716400	63717400	-2.3924899244053157
chr4	63716500	63717500	-1.6543154362457724
chr4	63716600	63717600	-1.514749546040242
chr4	63716700	63717700	-1.5782636895689752
chr4	63716800	63717800	-1.0678191748458818
chr4	63717100	63718100	-2.2770098476981238
chr4	63717200	63718200	-1.6933412590510188
chr4	63717300	63718300	-1.9559576452872016
chr4	63717400	63718400	-2.2494067596409884
chr4	63717500	63718500	-3.2317099664626934
chr4	63717600	63718600	-3.428468230647195
chr4	63717700	63718700	-4.23105664126872
chr4	63717800	63718800	-4.41798391645003
chr4	63717900	63718900	-4.834347413553346
chr4	63718000	63719000	-5.0088492106063
chr4	63718100	63719100	-4.583888192131213
chr4	63718200	63719200	-4.496674875572311
chr4	63718300	63719300	-4.2090911463514304
chr4	63718400	63719400	-4.270534208857842
chr4	63718500	63719500	-4.370636685255056
chr4	63718600	63719600	-4.212511544426749
chr4	63718700	63719700	-3.487529859451819
chr4	63718800	63719800	-3.5748427991242737
chr4	63718900	63719900	-3.0840258893023496
chr4	63719000	63720000	-2.3157601518258204
chr4	63719100	63720100	-1.433022466168934
chr4	63719200	63720200	-1.1429658250129138
chr4	63719300	63720300	-1.1370562420469674
chr4	63719400	63720400	-1.1358644325297822
chr4	63719500	63720500	-0.9133905685468308
chr4	63719600	63720600	-0.5776131085373387
chr4	63719700	63720700	-0.8362328209487125
chr4	63719800	63720800	-1.4330302614585948
chr4	63719900	63720900	-2.138205651873903
chr4	63720000	63721000	-2.8981222608091137
chr4	63720100	63721100	-3.7005902815272784
chr4	63720200	63721200	-4.319428630815605
chr4	63720300	63721300	-3.8192489615252687
chr4	63720400	63721400	-3.1034465355515386
chr4	63720500	63721500	-2.8864980146388284
chr4	63720600	63721600	-3.1690190656026087
chr4	63720700	63721700	-3.24935232070841
chr4	63720800	63721800	-3.3396324751379103
chr4	63720900	63721900	-2.864761508830961
chr4	63721000	63722000	-2.311030914034264
chr4	63721100	63722100	-1.3129429738149485
chr4	63721200	63722200	-1.396779354617772
chr4	63721300	63722300	-1.539978431384278
chr4	63721400	63722400	-1.5118531385802063
chr4	63721500	63722500	-1.7168628376217328
chr4	63721600	63722600	-2.276280748663524
chr4	63721700	63722700	-2.15682086461926
chr4	63721800	63722800	-1.5639439786584608
chr4	63721900	63722900	-1.7430450600003609
chr4	63722000	63723000	-2.1220761117920337
chr4	63722100	63723100	-2.849464266801639
chr4	63722200	63723200	-2.177257042012062
chr4	63722300	63723300	-2.2416527603674106
chr4	63722400	63723400	-2.459389941142806
chr4	63722500	63723500	-2.8683105425078486
chr4	63722600	63723600	-2.227622229366204
chr4	63722700	63723700	-1.660655198663518
chr4	63722800	63723800	-1.3509336797478966
chr4	63722900	63723900	-1.2299489781801154
chr4	63723000	63724000	-0.5584913667880607
chr4	63723100	63724100	-0.5904475700983406
chr4	63723200	63724200	-0.9033457989428908
chr4	63723300	63724300	-1.0017240228271236
chr4	63723400	63724400	-1.6032950790664513
chr4	63723500	63724500	-1.1016333495220825
chr4	63723600	63724600	-1.7598537328614516
chr4	63723700	63724700	-2.1148153727650785
chr4	63723800	63724800	-2.5203612005900093
chr4	63723900	63724900	-2.325841412898709
chr4	63724000	63725000	-3.0334913940625365
chr4	63724100	63725100	-3.446205897291273
chr4	63724200	63725200	-3.115447713262727
chr4	63724300	63725300	-3.2448942707197443
chr4	63724400	63725400	-2.7647495829248183
chr4	63724500	63725500	-2.8170001675757512
chr4	63724600	63725600	-2.2018048953606293
chr4	63724700	63725700	-2.486280281094433
chr4	63724800	63725800	-2.3286137296097804
chr4	63724900	63725900	-2.227457795058393
chr4	63725000	63726000	-1.7613970637727256
chr4	63725100	63726100	-1.5658331308114497
chr4	63725200	63726200	-2.116851895708233
chr4	63725300	63726300	-1.981535785827813
chr4	63725400	63726400	-1.4821072646858724
chr4	63725500	63726500	-0.8566949330217828
chr4	63725600	63726600	-1.1671431711489633
chr4	63725700	63726700	-0.6496177637416628
chr4	63725800	63726800	-0.5665141565992502
chr4	63725900	63726900	-0.5012428066374579
chr4	63726000	63727000	-0.7147867522456827
chr4	63726100	63727100	-1.0272490375103591
chr4	63726200	63727200	-0.5656085135905453
chr4	63726300	63727300	-0.7199308728238418
chr4	63726400	63727400	-0.9047240963563702
chr4	63726500	63727500	-1.7511997070330254
chr4	63726600	63727600	-1.4784008341450163
chr4	63728000	63729000	-0.12169104283721839
chr4	63728100	63729100	-0.5775521001552819
chr4	63728200	63729200	-1.0301119092063888
chr4	63728300	63729300	-1.1729797981521641
chr4	63728400	63729400	-1.037479364693366
chr4	63728500	63729500	-1.7482204853555792
chr4	63728600	63729600	-2.0285110913077737
chr4	63728700	63729700	-3.0811390971558414
chr4	63728800	63729800	-3.0424068842448126
chr4	63728900	63729900	-2.723026027828753
chr4	63729000	63730000	-2.7150089977742717
chr4	63729100	63730100	-2.929366993570236
chr4	63729200	63730200	-3.4102231951678563
chr4	63730300	63731300	-5.214026394063297
chr4	63730400	63731400	-4.789662612634792
chr4	63730500	63731500	-5.102527321805124
chr4	63730600	63731600	-5.365656360032369
chr4	63730700	63731700	-5.1562544814053926
chr4	63730800	63731800	-3.721844949433007
chr4	63730900	63731900	-3.9221462178965845
chr4	63731000	63732000	-4.287977697043957
chr4	63731100	63732100	-4.35536835163908
chr4	63731200	63732200	-4.020604775112872
chr4	63731300	63732300	-2.9012706948516045
chr4	63731400	63732400	-4.171812156095807
chr4	63731500	63732500	-4.193621056836655
chr4	63731600	63732600	-4.355400757598484
chr4	63731700	63732700	-4.083682615360864
chr4	63731800	63732800	-4.704130666855321
chr4	63731900	63732900	-4.369680151501909
chr4	63732000	63733000	-3.700571950270848
chr4	63732100	63733100	-3.1684495627756606
chr4	63732200	63733200	-2.1329058893179162
chr4	63732300	63733300	-2.46293054598815
chr4	63732400	63733400	-1.8063370270235808
chr4	63732500	63733500	-1.6854884004880015
chr4	63732600	63733600	-2.1736907364023392
chr4	63732700	63733700	-2.4334555956138217
chr4	63732800	63733800	-2.077490184907884
chr4	63732900	63733900	-1.848882869049113
chr4	63733000	63734000	-2.4452762762608096
chr4	63733100	63734100	-2.5328204886159438
chr4	63733200	63734200	-3.5930150964465564
chr4	63733300	63734300	-4.172087123362405
chr4	63733400	63734400	-3.8344242855645496
chr4	63733500	63734500	-3.8637230225880783
chr4	63733600	63734600	-2.9831989244783883
chr4	63733700	63734700	-2.474423861975481
chr4	63733800	63734800	-2.47237920121178
chr4	63733900	63734900	-2.972867956478216
chr4	63734000	63735000	-2.1068694881552616
chr4	63734100	63735100	-2.2997525245519825
chr4	63734200	63735200	-1.853563467838679
chr4	63734300	63735300	-1.3553626426150749
chr4	63734400	63735400	-1.1440147169915484
chr4	63734500	63735500	-0.8799531070319241
chr4	63734600	63735600	-0.7984317324394631
chr4	63735400	63736400	-2.897053712593708
chr4	63735600	63736600	-2.7205415502308505
chr4	63735700	63736700	-3.4528364143242105
chr4	63735800	63736800	-3.215463624914397
chr4	63735900	63736900	-3.350994655936667
chr4	63736000	63737000	-3.765020357778562
chr4	63736100	63737100	-3.8244688424521036
chr4	63736200	63737200	-2.9092566079416207
chr4	63736300	63737300	-3.313557787826362
chr4	63736400	63737400	-3.5278442501987626
chr4	63736500	63737500	-3.2385632105408364
chr4	63736600	63737600	-4.099679256443502
chr4	63736700	63737700	-3.8226296862242606
chr4	63736800	63737800	-4.377437668422149
chr4	63736900	63737900	-4.565460082570136
chr4	63737000	63738000	-5.156011084350159
chr4	63737100	63738100	-4.7852006527239
chr4	63737200	63738200	-5.076261857061068
chr4	63737300	63738300	-4.741247495729696
chr4	63737400	63738400	-4.797463796625756
chr4	63737500	63738500	-5.053091497170704
chr4	63737600	63738600	-4.441793639877752
chr4	63737700	63738700	-4.471917534216447
chr4	63737800	63738800	-5.2780904546087966
chr4	63737900	63738900	-5.172630507138108
chr4	63738000	63739000	-5.113478000716706
chr4	63738100	63739100	-5.441613826501642
chr4	63738200	63739200	-6.458627235689202
chr4	63738300	63739300	-7.284844231436312
chr4	63738400	63739400	-7.870402101903527
chr4	63738500	63739500	-9.092520466624679
chr4	63738600	63739600	-9.865799075116977
chr4	63739000	63740000	-9.860165184212775
chr4	63739200	63740200	-9.416204209959757
chr4	63739300	63740300	-8.412331826910517
chr4	63739400	63740400	-7.861848100861571
chr4	63739500	63740500	-6.727055681535124
chr4	63739600	63740600	-6.076606759093196
chr4	63739700	63740700	-5.708786838954973
chr4	63739800	63740800	-6.124387584316636
chr4	63739900	63740900	-7.177504153863678
chr4	63740000	63741000	-6.83399746022182
chr4	63740100	63741100	-6.483462963034621
chr4	63740200	63741200	-6.292070494961723
chr4	63740300	63741300	-6.487501375882221
chr4	63740400	63741400	-6.500527605045947
chr4	63740500	63741500	-7.284726541758747
chr4	63740600	63741600	-7.4761952263195655
chr4	63740700	63741700	-6.901768901751202
chr4	63740800	63741800	-6.220986745284624
chr4	63740900	63741900	-5.5068140996042425
chr4	63741000	63742000	-5.089159511785046
chr4	63741100	63742100	-5.084155632101497
chr4	63741200	63742200	-5.586986496753418
chr4	63741300	63742300	-4.889384673682216
chr4	63741400	63742400	-5.136188724492388
chr4	63741500	63742500	-4.265424565824603
chr4	63741600	63742600	-3.7813642123517854
chr4	63741700	63742700	-4.110947173320714
chr4	63741800	63742800	-4.386315238393825
chr4	63741900	63742900	-4.054175097598806
chr4	63742000	63743000	-4.894121667454903
chr4	63742100	63743100	-5.376166796215053
chr4	63742200	63743200	-5.061063344089346
chr4	63742300	63743300	-5.9889710791427095
chr4	63742400	63743400	-5.446700151873587
chr4	63742500	63743500	-5.479991910080812
chr4	63742600	63743600	-6.059803690267628
chr4	63742700	63743700	-5.243508217487267
chr4	63742800	63743800	-4.607960263314335
chr4	63742900	63743900	-4.800188136902563
chr4	63743000	63744000	-3.9885644473758073
chr4	63743100	63744100	-3.2975731950483596
chr4	63743200	63744200	-3.0928863045639283
chr4	63743300	63744300	-2.4404579335454746
chr4	63743400	63744400	-2.5554390075358424
chr4	63743500	63744500	-2.517590239027729
chr4	63743600	63744600	-2.145752776507853
chr4	63743700	63744700	-2.3060565589370507
chr4	63744200	63745200	-0.977516025449822
chr4	63744300	63745300	-2.131693316298183
chr4	63744400	63745400	-2.4745795020689236
chr4	63744500	63745500	-2.1196979758173944
chr4	63744600	63745600	-2.551254187427844
chr4	63744700	63745700	-3.1832623064250782
chr4	63744800	63745800	-2.9429112623338054
chr4	63744900	63745900	-3.949866560879041
chr4	63745000	63746000	-3.5472195443440557
chr4	63745100	63746100	-3.2722648802125724
chr4	63746200	63747200	-3.3850463702765463
chr4	63746300	63747300	-3.0875735994095663
chr4	63746400	63747400	-2.6552729017256023
chr4	63746500	63747500	-1.8263968529061416
chr4	63746600	63747600	-2.368856069034772
chr4	63746700	63747700	-2.2791191946927016
chr4	63746800	63747800	-2.5478141661698634
chr4	63746900	63747900	-2.505939283640452
chr4	63747000	63748000	-1.3966668828212638
chr4	63747100	63748100	-0.8585856513110609
chr4	63747200	63748200	-1.5618687413767682
chr4	63747300	63748300	-1.9984988499612129
chr4	63747400	63748400	-1.5931966008586735
chr4	63747500	63748500	-1.0199588863307258
chr4	63747600	63748600	-1.111833073615195
chr4	63747700	63748700	-1.4367150115069651
chr4	63747800	63748800	-1.793722790923614
chr4	63747900	63748900	-2.1153970239263447
chr4	63748000	63749000	-3.0071621023494832
chr4	63748100	63749100	-3.5886740894062115
chr4	63749200	63750200	-1.3833416314179299
chr4	63749300	63750300	-1.6338935028744854
chr4	63749400	63750400	-2.1739479752327564
chr4	63749500	63750500	-3.0334866279895536
chr4	63749600	63750600	-2.7622419582982425
chr4	63749700	63750700	-2.8662657046383995
chr4	63749800	63750800	-3.3482623995233527
chr4	63749900	63750900	-3.656910958473564
chr4	63750000	63751000	-3.1167751603383285
chr4	63750100	63751100	-3.5659781242421578
chr4	63750200	63751200	-4.26985056464139
chr4	63750300	63751300	-3.914264640728159
chr4	63750400	63751400	-3.9109463290342728
chr4	63750500	63751500	-3.6215216846682368
chr4	63750600	63751600	-3.7428103725796658
chr4	63750700	63751700	-4.064184992891885
chr4	63750800	63751800	-4.337140172772109
chr4	63750900	63751900	-4.44897331231168
chr4	63751000	63752000	-5.028673234995572
chr4	63751100	63752100	-4.65580500343284
chr4	63751200	63752200	-4.371619021631922
chr4	63751300	63752300	-4.045036944850831
chr4	63751400	63752400	-4.111219984333533
chr4	63751500	63752500	-4.05087655879056
chr4	63751600	63752600	-4.754746722254105
chr4	63751700	63752700	-4.527211760019607
chr4	63751800	63752800	-4.015340873248058
chr4	63751900	63752900	-3.541008712048334
chr4	63752000	63753000	-2.8635447899148363
chr4	63752100	63753100	-2.7251171913441814
chr4	63752200	63753200	-2.5883014930167567
chr4	63752300	63753300	-3.4105018863473844
chr4	63752400	63753400	-3.707185361857423
chr4	63752500	63753500	-3.2601577400237067
chr4	63752600	63753600	-2.4764577566853734
chr4	63752700	63753700	-2.4713984158571054
chr4	63752800	63753800	-2.5636044287792026
chr4	63752900	63753900	-3.5539232277599995
chr4	63753000	63754000	-3.7544251200056675
chr4	63753100	63754100	-3.1730895131975227
chr4	63753200	63754200	-3.4951837743440466
chr4	63753300	63754300	-3.2994365699291235
chr4	63753400	63754400	-2.932672183589061
chr4	63753500	63754500	-3.2958778650334866
chr4	63753600	63754600	-3.8268887417911945
chr4	63753700	63754700	-4.207945308329394
chr4	63753800	63754800	-4.428482833781908
chr4	63753900	63754900	-4.342165298219282
chr4	63754000	63755000	-4.4330695503284545
chr4	63754100	63755100	-5.482162088395269
chr4	63754200	63755200	-4.621527674794344
chr4	63754300	63755300	-4.942904211919137
chr4	63754400	63755400	-4.4324234237929945
chr4	63754500	63755500	-4.180573854014557
chr4	63754600	63755600	-3.7250251270752854
chr4	63754700	63755700	-3.2985850927865714
chr4	63754800	63755800	-2.657092309103069
chr4	63756400	63757400	-2.6827210902808662
chr4	63756500	63757500	-2.92865497621144
chr4	63756600	63757600	-2.424177778630873
chr4	63756700	63757700	-2.0531060709262587
chr4	63756800	63757800	-2.549195132913871
chr4	63756900	63757900	-3.2401289627178733
chr4	63757000	63758000	-3.2433314867008267
chr4	63757100	63758100	-3.220324206779517
chr4	63757200	63758200	-2.9437073532023788
chr4	63757300	63758300	-2.0370095669230093
chr4	63757400	63758400	-1.5089465611724628
chr4	63757500	63758500	-0.9438902581734872
chr4	63757600	63758600	-1.1569191374370502
chr4	63757700	63758700	-1.4346701672947053
chr4	63757800	63758800	-1.2009367990535538
chr4	63757900	63758900	-0.4259055636084349
chr4	63758000	63759000	-0.23879903268933206
chr4	63758100	63759100	-0.4792492209551656
chr4	63758200	63759200	-2.319978411130305
chr4	63758300	63759300	-2.337408284984853
chr4	63758400	63759400	-2.3284884988497194
chr4	63758500	63759500	-3.0977535974672903
chr4	63758600	63759600	-4.122526214341753
chr4	63758700	63759700	-3.8962695904672016
chr4	63758800	63759800	-4.256817848726458
chr4	63758900	63759900	-4.606719612923855
chr4	63759000	63760000	-4.9120159081859285
chr4	63759100	63760100	-4.6692453062105095
chr4	63759200	63760200	-3.5358204794794825
chr4	63759300	63760300	-3.870435578753052
chr4	63759400	63760400	-3.8404980866847978
chr4	63759500	63760500	-3.91080145885858
chr4	63759600	63760600	-2.9379372470898355
chr4	63759700	63760700	-2.6962841175728656
chr4	63759800	63760800	-2.8252033493069355
chr4	63759900	63760900	-2.6254978611666258
chr4	63760000	63761000	-2.6409498586279248
chr4	63760100	63761100	-2.2580840713833226
chr4	63760200	63761200	-2.2829718636843666
chr4	63760300	63761300	-2.532121421240052
chr4	63760400	63761400	-2.810932163057042
chr4	63760500	63761500	-1.9229206543396344
chr4	63760600	63761600	-1.9846926525805777
chr4	63760700	63761700	-2.3440196802529645
chr4	63760800	63761800	-2.634083280147501
chr4	63760900	63761900	-2.454650907883563
chr4	63761000	63762000	-2.320052797838185
chr4	63761100	63762100	-3.2853450339729955
chr4	63761200	63762200	-3.4171733702404414
chr4	63761300	63762300	-3.041795976273284
chr4	63761400	63762400	-2.5148973212686982
chr4	63761500	63762500	-3.629755737515468
chr4	63761600	63762600	-3.448644227888724
chr4	63761700	63762700	-3.580227495236858
chr4	63761800	63762800	-3.0793265832270804
chr4	63761900	63762900	-3.920319217468743
chr4	63762000	63763000	-3.7576187658124733
chr4	63762100	63763100	-3.2641569008598856
chr4	63762200	63763200	-3.113664812830648
chr4	63762300	63763300	-2.987678282449819
chr4	63762400	63763400	-3.1778563813478846
chr4	63762500	63763500	-2.207448815572638
chr4	63762600	63763600	-2.5110741189143395
chr4	63762700	63763700	-2.6134588216125847
chr4	63762800	63763800	-3.026481926453944
chr4	63762900	63763900	-1.9318395761784104
chr4	63763000	63764000	-1.8693802556590797
chr4	63763100	63764100	-1.565202455495531
chr4	63763200	63764200	-1.3759620645967872
chr4	63763300	63764300	-1.8480456701208368
chr4	63763400	63764400	-2.1863851807871963
chr4	63763500	63764500	-2.3263520993351112
chr4	63763600	63764600	-2.1013921421635904
chr4	63763700	63764700	-1.5797466490535217
chr4	63763800	63764800	-1.2262799743449448
chr4	63763900	63764900	-2.1191358519857566
chr4	63764000	63765000	-1.9136758232256441
chr4	63764100	63765100	-2.275888767783825
chr4	63764200	63765200	-3.32391814890964
chr4	63764300	63765300	-3.0321871994511658
chr4	63764400	63765400	-3.2186207498027284
chr4	63764500	63765500	-3.0537951147971123
chr4	63764600	63765600	-4.046265165537346
chr4	63764700	63765700	-4.605319957028585
chr4	63764800	63765800	-4.778885333238756
chr4	63764900	63765900	-4.031842718345988
chr4	63765000	63766000	-4.199180421775369
chr4	63765100	63766100	-4.212536378491965
chr4	63765200	63766200	-3.277642295399516
chr4	63765300	63766300	-3.1621374243057274
chr4	63765400	63766400	-2.9253825112165686
chr4	63765500	63766500	-2.847311040974533
chr4	63765600	63766600	-2.071560246888104
chr4	63765700	63766700	-1.7895264985101988
chr4	63765800	63766800	-2.203046904877711
chr4	63767000	63768000	-3.0247744127756415
chr4	63767100	63768100	-3.03733526629148
chr4	63767200	63768200	-3.3944149190364303
chr4	63767300	63768300	-3.1238255551744976
chr4	63767400	63768400	-2.6139907808826397
chr4	63767500	63768500	-2.3474697267352798
chr4	63767600	63768600	-2.0072905402749956
chr4	63767700	63768700	-2.0909098845613405
chr4	63767800	63768800	-1.3867983167225009
chr4	63767900	63768900	-0.8135427753902735
chr4	63768000	63769000	-0.8252314364155425
chr4	63768700	63769700	-2.090678996565136
chr4	63768800	63769800	-2.1922516074794456
chr4	63768900	63769900	-1.7839804331243396
chr4	63769000	63770000	-1.40561708813307
chr4	63770100	63771100	-2.589727194985968
chr4	63770200	63771200	-3.401578220123488
chr4	63770300	63771300	-3.518102737958225
chr4	63770400	63771400	-2.980798187024212
chr4	63770500	63771500	-3.0737019763786524
chr4	63770600	63771600	-3.382855106221172
chr4	63770700	63771700	-3.6899056715301435
chr4	63770800	63771800	-3.7447025670959246
chr4	63770900	63771900	-3.6413053435999214
chr4	63771000	63772000	-4.115222026573233
chr4	63771100	63772100	-3.884103429328884
chr4	63771200	63772200	-3.50093286804406
chr4	63771300	63772300	-3.0538734189717167
chr4	63771400	63772400	-3.3447178840929794
chr4	63771500	63772500	-3.0576872465903326
chr4	63771600	63772600	-2.6879647744222925
chr4	63771700	63772700	-2.286324719176052
chr4	63771800	63772800	-2.2220358376660085
chr4	63771900	63772900	-1.9081532589522208
chr4	63772400	63773400	-1.9912018174890889
chr4	63772500	63773500	-1.983973751430114
chr4	63772600	63773600	-2.0393996788931887
chr4	63772700	63773700	-2.69711008239262
chr4	63772800	63773800	-2.5076101137854625
chr4	63772900	63773900	-2.6521429326131902
chr4	63773000	63774000	-2.865119129250836
chr4	63773100	63774100	-3.048899917610537
chr4	63773200	63774200	-2.728807710217327
chr4	63773300	63774300	-2.701210110027806
chr4	63773400	63774400	-2.2553566983137068
chr4	63773500	63774500	-1.6695377094122559
chr4	63773600	63774600	-2.339981255493073
chr4	63773700	63774700	-1.725810605067967
chr4	63773800	63774800	-2.8765060739755923
chr4	63773900	63774900	-3.017990851642332
chr4	63774000	63775000	-3.0217111043853935
chr4	63774100	63775100	-3.28477275322996
chr4	63774200	63775200	-3.1207441291536675
chr4	63774300	63775300	-3.0646905412084617
chr4	63774400	63775400	-3.4594068878437563
chr4	63774500	63775500	-4.19736387243948
chr4	63774600	63775600	-3.7084227836889285
chr4	63774700	63775700	-4.024854626395717
chr4	63774800	63775800	-3.1020399608001115
chr4	63774900	63775900	-2.6659578170292835
chr4	63775000	63776000	-2.354793208741571
chr4	63775100	63776100	-1.5456664894639671
chr4	63775200	63776200	-1.3574241091996742
chr4	63775300	63776300	-1.1397154144373527
chr4	63775400	63776400	-0.9522723528991532
chr4	63775500	63776500	-1.210741102117156
chr4	63775600	63776600	-1.1923345676374977
chr4	63775700	63776700	-0.7330427398646624
chr4	63775800	63776800	-0.39775653939781
chr4	63775900	63776900	-0.5784198273560358
chr4	63776000	63777000	-0.5103737645880775
chr4	63776100	63777100	-0.6452539872588671
chr4	63776200	63777200	-1.2097354132328653
chr4	63776300	63777300	-1.1731522816280469
chr4	63776400	63777400	-1.0993544138965228
chr4	63776500	63777500	-0.8452424262046381
chr4	63776600	63777600	-1.2435147918922596
chr4	63776700	63777700	-1.0394916576579178
chr4	63776800	63777800	-0.8407555941282213
chr4	63776900	63777900	-0.5256243796552178
chr4	63777000	63778000	-0.8665711222760298
chr4	63777100	63778100	-0.7245579026975737
chr4	63777200	63778200	-0.62811486556212
chr4	63777300	63778300	-0.9786427077865782
chr4	63777400	63778400	-1.2102723875999308
chr4	63777500	63778500	-0.950537392735845
chr4	63777600	63778600	-1.3154328984136745
chr4	63777700	63778700	-1.947008079489876
chr4	63777800	63778800	-2.59595689700886
chr4	63777900	63778900	-3.1892119478645533
chr4	63778000	63779000	-3.055585938501806
chr4	63778100	63779100	-3.6931350391823874
chr4	63778200	63779200	-4.341562406206827
chr4	63778300	63779300	-4.650253872961142
chr4	63778400	63779400	-5.05319950300438
chr4	63778500	63779500	-5.449835322521039
chr4	63778600	63779600	-4.406165941862478
chr4	63778700	63779700	-4.613822918433113
chr4	63778800	63779800	-4.8263181805103255
chr4	63778900	63779900	-4.167236141166919
chr4	63779000	63780000	-4.235140681042977
chr4	63779100	63780100	-4.1770879712187
chr4	63779200	63780200	-3.6646408849323184
chr4	63779300	63780300	-4.165703951166175
chr4	63779400	63780400	-3.259397737954545
chr4	63779500	63780500	-3.209922099634028
chr4	63779600	63780600	-3.1954388253426225
chr4	63779700	63780700	-2.8964305354632915
chr4	63779800	63780800	-3.820992977385772
chr4	63779900	63780900	-4.734566385137787
chr4	63780000	63781000	-4.615891621382499
chr4	63780100	63781100	-4.780884829133445
chr4	63780200	63781200	-4.685061358397314
chr4	63780300	63781300	-3.8011509787081654
chr4	63780400	63781400	-4.025416884392956
chr4	63780500	63781500	-3.930388681684183
chr4	63780600	63781600	-4.023741647244253
chr4	63780700	63781700	-4.485311251161888
chr4	63780800	63781800	-3.449772800544274
chr4	63780900	63781900	-3.3290667117597206
chr4	63781000	63782000	-3.2187739611892314
chr4	63781100	63782100	-4.3479677364757885
chr4	63781200	63782200	-4.305355212072806
chr4	63781300	63782300	-4.5693106959515015
chr4	63781400	63782400	-5.051914560452102
chr4	63781500	63782500	-5.490784230795339
chr4	63781600	63782600	-5.776977069573972
chr4	63781700	63782700	-5.359974756505888
chr4	63781800	63782800	-4.901302375056076
chr4	63782900	63783900	-4.712961563115452
chr4	63783000	63784000	-4.580870417827502
chr4	63783100	63784100	-5.0285178085428415
chr4	63783200	63784200	-4.87646695570567
chr4	63783300	63784300	-5.140261374795777
chr4	63783400	63784400	-5.318887210496854
chr4	63783500	63784500	-4.750995678302272
chr4	63783600	63784600	-4.456635590862152
chr4	63783700	63784700	-4.388685685661604
chr4	63783800	63784800	-3.2429574074777485
chr4	63783900	63784900	-2.828503101203855
chr4	63784000	63785000	-2.830439208988761
chr4	63784100	63785100	-2.667679611431732
chr4	63784200	63785200	-3.094567674488516
chr4	63784300	63785300	-3.0664163970366545
chr4	63784400	63785400	-3.0386397368009845
chr4	63785500	63786500	-1.9315818001495424
chr4	63785600	63786600	-2.8093179058479123
chr4	63785700	63786700	-1.8727805066897203
chr4	63785800	63786800	-1.6918449070560653
chr4	63785900	63786900	-1.4267734534537573
chr4	63786000	63787000	-1.7233024556107739
chr4	63786100	63787100	-1.964363434437041
chr4	63786200	63787200	-2.0423799908905225
chr4	63786300	63787300	-2.67296858027314
chr4	63786400	63787400	-2.6518669083625133
chr4	63786500	63787500	-2.5538772987308125
chr4	63786600	63787600	-2.364629066932185
chr4	63786700	63787700	-3.865594476655257
chr4	63786800	63787800	-3.8657903907153766
chr4	63786900	63787900	-4.144058026428998
chr4	63787000	63788000	-3.920182101589463
chr4	63787100	63788100	-3.929002420421292
chr4	63787200	63788200	-4.038954135256088
chr4	63787300	63788300	-3.297382479351666
chr4	63787400	63788400	-3.0170544246956386
chr4	63787500	63788500	-3.701157749975661
chr4	63787600	63788600	-3.139417245063443
chr4	63787700	63788700	-2.4931463132901586
chr4	63787800	63788800	-2.7606825152831562
chr4	63787900	63788900	-2.0942566964207114
chr4	63788000	63789000	-2.38163088136572
chr4	63788100	63789100	-2.39172891886695
chr4	63788200	63789200	-2.5636821383688617
chr4	63788300	63789300	-2.8427696479956603
chr4	63788400	63789400	-2.9396530688325497
chr4	63788500	63789500	-3.1409772853077498
chr4	63788600	63789600	-3.8765362958441063
chr4	63788700	63789700	-5.0003889657420695
chr4	63788800	63789800	-4.9910578814622895
chr4	63788900	63789900	-5.553135342841135
chr4	63789000	63790000	-5.198809942086881
chr4	63789100	63790100	-5.672202424554873
chr4	63789200	63790200	-5.083992033198111
chr4	63789300	63790300	-5.3923169373708415
chr4	63789400	63790400	-5.018036512471818
chr4	63789500	63790500	-3.875617411263068
chr4	63789600	63790600	-3.7800486628685803
chr4	63789700	63790700	-2.4603634565074493
chr4	63789800	63790800	-2.6210296672043243
chr4	63789900	63790900	-2.4339314253121587
chr4	63790000	63791000	-1.6310810509713274
chr4	63790100	63791100	-0.7818626134085801
chr4	63790200	63791200	-1.4591523297790143
chr4	63790300	63791300	-1.612641609142801
chr4	63790400	63791400	-1.448079908611995
chr4	63790500	63791500	-1.662541493552028
chr4	63790600	63791600	-1.6653222533921694
chr4	63790700	63791700	-1.6583295186110485
chr4	63790800	63791800	-1.3456190517541051
chr4	63790900	63791900	-1.866176947830868
chr4	63791000	63792000	-2.683010172648602
chr4	63791100	63792100	-2.9184707664150693
chr4	63791200	63792200	-2.750597100625411
chr4	63791300	63792300	-2.2790041853794585
chr4	63791400	63792400	-2.238853015251656
chr4	63791500	63792500	-2.886348026737882
chr4	63791600	63792600	-2.837257415992564
chr4	63791700	63792700	-2.980680163062761
chr4	63791800	63792800	-3.1695427715522784
chr4	63791900	63792900	-2.5740962034146446
chr4	63792000	63793000	-2.3869822525002222
chr4	63792100	63793100	-1.9850702520183483
chr4	63792200	63793200	-2.1409887948502364
chr4	63792300	63793300	-2.032749001095417
chr4	63792400	63793400	-2.310502105734573
chr4	63792500	63793500	-2.047079575152365
chr4	63792600	63793600	-2.1296504616331684
chr4	63792700	63793700	-2.7895670057745803
chr4	63792800	63793800	-2.6232748637871444
chr4	63792900	63793900	-2.332332424233865
chr4	63793000	63794000	-2.4579084327263416
chr4	63793100	63794100	-2.458992225547979
chr4	63793200	63794200	-2.0997505316899443
chr4	63793300	63794300	-2.6227387094666748
chr4	63793400	63794400	-3.4482618043083657
chr4	63793500	63794500	-3.2061105430575405
chr4	63793600	63794600	-3.1665718279096566
chr4	63793700	63794700	-2.573398977170418
chr4	63793800	63794800	-3.3137414091194146
chr4	63793900	63794900	-4.119205401297484
chr4	63794000	63795000	-4.838232943042904
chr4	63794100	63795100	-5.2488877686857585
chr4	63794200	63795200	-5.629034906916199
chr4	63794300	63795300	-5.2961684909741615
chr4	63794500	63795500	-3.7566694153286737
chr4	63794600	63795600	-3.9654700848210416
chr4	63794700	63795700	-3.667081627096745
chr4	63794800	63795800	-3.4198146644722764
chr4	63794900	63795900	-2.875764671062833
chr4	63795000	63796000	-2.491358981137463
chr4	63795100	63796100	-2.5918072083039845
chr4	63795200	63796200	-2.5383331274147776
chr4	63795300	63796300	-2.493169185608733
chr4	63795400	63796400	-2.7152483806825067
chr4	63795500	63796500	-3.232516747909925
chr4	63796600	63797600	-2.015626586978295
chr4	63796700	63797700	-2.182509500298457
chr4	63796800	63797800	-2.18523553184759
chr4	63796900	63797900	-2.476701532805768
chr4	63797000	63798000	-1.8149454221242272
chr4	63797100	63798100	-2.526080613574148
chr4	63797200	63798200	-2.3672737614808503
chr4	63797300	63798300	-2.824456505816062
chr4	63797400	63798400	-3.3439969681162536
chr4	63797500	63798500	-4.146455842602385
chr4	63797600	63798600	-3.894289754206061
chr4	63797700	63798700	-3.493580379066556
chr4	63797800	63798800	-3.6343830880378
chr4	63797900	63798900	-3.8403621818617912
chr4	63798000	63799000	-4.993708236196356
chr4	63798100	63799100	-5.111425320357799
chr4	63798200	63799200	-5.107741936011961
chr4	63798300	63799300	-4.607292832396261
chr4	63798400	63799400	-4.233221389829362
chr4	63798500	63799500	-3.9449122772395833
chr4	63798600	63799600	-4.094419340701703
chr4	63798700	63799700	-4.4589109405526335
chr4	63798800	63799800	-4.6681267605325765
chr4	63798900	63799900	-3.7779537260286657
chr4	63799000	63800000	-2.6932467612609923
chr4	63799100	63800100	-2.5789517111823987
chr4	63799200	63800200	-1.8791703865364795
chr4	63799300	63800300	-2.175862056024779
chr4	63799400	63800400	-2.10813162359575
chr4	63799500	63800500	-2.5718507286474925
chr4	63799600	63800600	-2.4074832041767595
chr4	63799700	63800700	-2.090330571000036
chr4	63799800	63800800	-2.670356980241911
chr4	63799900	63800900	-2.400004687379428
chr4	63800000	63801000	-2.8748954737604957
chr4	63800100	63801100	-2.179387400150488
chr4	63800200	63801200	-2.901869410900169
chr4	63800300	63801300	-2.989632563747569
chr4	63800400	63801400	-3.3516002958709086
chr4	63800500	63801500	-3.2114930444300787
chr4	63800600	63801600	-3.288877505543607
chr4	63800700	63801700	-3.7385828598628073
chr4	63800800	63801800	-3.1390680367616333
chr4	63800900	63801900	-3.556074227835901
chr4	63801000	63802000	-3.476382027576095
chr4	63801100	63802100	-3.5937443686348254
chr4	63801200	63802200	-3.4670537416258598
chr4	63801300	63802300	-3.349117183857038
chr4	63801400	63802400	-3.3124028915153687
chr4	63801500	63802500	-3.383116826561206
chr4	63801600	63802600	-3.0971164617307325
chr4	63801700	63802700	-2.8164755548006672
chr4	63801800	63802800	-2.656757891657442
chr4	63801900	63802900	-3.1039451852215203
chr4	63802000	63803000	-3.3368592744777588
chr4	63802100	63803100	-3.190657928305452
chr4	63802200	63803200	-3.117486702353232
chr4	63802300	63803300	-2.548110938001875
chr4	63802400	63803400	-2.527611029539514
chr4	63802500	63803500	-1.6872795608466264
chr4	63802600	63803600	-1.5516749988353529
chr4	63802700	63803700	-1.4496291739643907
chr4	63802800	63803800	-1.6025244805969985
chr4	63802900	63803900	-1.1223878933116351
chr4	63803000	63804000	-0.5157077959724616
chr4	63803100	63804100	-0.5711567504012184
chr4	63803200	63804200	-0.452773461704196
chr4	63803300	63804300	0.007204522407497334
chr4	63803400	63804400	-0.3795502239440301
chr4	63803500	63804500	-0.4744266030216912
chr4	63803600	63804600	0.18165450921483947
chr4	63803700	63804700	0.11374704174364568
chr4	63803800	63804800	0.2181436296393796
chr4	63803900	63804900	-0.8527009175316259
chr4	63804000	63805000	-1.2942619846419792
chr4	63804100	63805100	-1.8494635546693936
chr4	63804200	63805200	-2.973571584917435
chr4	63804300	63805300	-3.9477090478290737
chr4	63804400	63805400	-3.3643066035125986
chr4	63804500	63805500	-3.412141151148516
chr4	63804600	63805600	-4.028633665833072
chr4	63804700	63805700	-3.811647695636677
chr4	63804800	63805800	-4.4102994000741536
chr4	63804900	63805900	-4.005570929657068
chr4	63805000	63806000	-3.102412773738215
chr4	63805100	63806100	-2.8118610478972794
chr4	63805200	63806200	-2.1323628265229373
chr4	63805300	63806300	-2.027446971552304
chr4	63805400	63806400	-1.9704835796982725
chr4	63805500	63806500	-2.2642630491996516
chr4	63805600	63806600	-2.9178160799440938
chr4	63805700	63806700	-3.36907368631035
chr4	63805800	63806800	-3.1669248387208526
chr4	63805900	63806900	-3.419510083062223
chr4	63806000	63807000	-4.124109007052644
chr4	63806100	63807100	-4.134289492507368
chr4	63806200	63807200	-3.879523417598026
chr4	63806300	63807300	-3.9091092687426494
chr4	63806400	63807400	-3.6688464149948015
chr4	63806500	63807500	-3.917820774803781
chr4	63806600	63807600	-3.7960958026312985
chr4	63806700	63807700	-3.9568102064264665
chr4	63806800	63807800	-3.8656406173660933
chr4	63806900	63807900	-3.8367375412109688
chr4	63807000	63808000	-3.883884889096784
chr4	63807100	63808100	-3.8916957213382832
chr4	63807200	63808200	-3.823111642323588
chr4	63807300	63808300	-3.931125657432041
chr4	63807400	63808400	-4.724870673635843
chr4	63807500	63808500	-4.642030116553398
chr4	63807600	63808600	-4.274459102624367
chr4	63807700	63808700	-4.335722763971131
chr4	63807800	63808800	-3.7061370277727335
chr4	63807900	63808900	-2.780508093730296
chr4	63808000	63809000	-2.8973740515746664
chr4	63808100	63809100	-3.258588415216387
chr4	63808200	63809200	-3.4806281633888965
chr4	63808300	63809300	-3.24169406700573
chr4	63808400	63809400	-2.4915881687848254
chr4	63810000	63811000	-6.140305723961198
chr4	63810100	63811100	-6.0431906856678665
chr4	63810500	63811500	-5.507154390242275
chr4	63810600	63811600	-4.488425014644593
chr4	63810700	63811700	-4.403407546451
chr4	63810800	63811800	-4.8362093348796105
chr4	63810900	63811900	-4.836007715618269
chr4	63811000	63812000	-4.386794957096937
chr4	63811100	63812100	-4.0172508269927585
chr4	63811200	63812200	-4.6327595283449545
chr4	63812300	63813300	-4.284098509238539
chr4	63812400	63813400	-4.1824197870600495
chr4	63812500	63813500	-4.304514662606446
chr4	63812600	63813600	-4.0371215907015925
chr4	63812700	63813700	-3.2708560994729736
chr4	63812800	63813800	-3.404930206261247
chr4	63812900	63813900	-3.2157142869217745
chr4	63813000	63814000	-2.9257646479222044
chr4	63813100	63814100	-2.352138458273197
chr4	63813200	63814200	-2.3561312009879347
chr4	63813300	63814300	-2.81326841567118
chr4	63813400	63814400	-2.6307992233160564
chr4	63813500	63814500	-1.5905916732201848
chr4	63813600	63814600	-1.2431097566674851
chr4	63813700	63814700	-1.5610076813042275
chr4	63813800	63814800	-1.0996543266040473
chr4	63813900	63814900	-1.5779412522655527
chr4	63814000	63815000	-1.9594530738204605
chr4	63814100	63815100	-1.9505594425300148
chr4	63814200	63815200	-2.334585865317069
chr4	63814300	63815300	-2.180207908054277
chr4	63814400	63815400	-2.532455445368856
chr4	63814500	63815500	-3.616747973457694
chr4	63814600	63815600	-3.514994235794888
chr4	63814700	63815700	-3.698108738551946
chr4	63814800	63815800	-4.047313479014632
chr4	63814900	63815900	-3.9462368646572648
chr4	63815000	63816000	-3.515322319381997
chr4	63815100	63816100	-3.1979281536897326
chr4	63815200	63816200	-2.9666473173342776
chr4	63815300	63816300	-2.6086246678756515
chr4	63815400	63816400	-2.0764360572287264
chr4	63815500	63816500	-2.163513872586869
chr4	63815600	63816600	-3.0380934016980286
chr4	63815700	63816700	-3.018562009277208
chr4	63815800	63816800	-3.178320201368512
chr4	63815900	63816900	-2.823533128574208
chr4	63816000	63817000	-3.210187253263924
chr4	63816100	63817100	-3.6126595895376803
chr4	63816200	63817200	-3.265269090118846
chr4	63816300	63817300	-3.2463796051615263
chr4	63816400	63817400	-3.389079958267226
chr4	63816500	63817500	-2.690648963843612
chr4	63816600	63817600	-1.9654550523540315
chr4	63816700	63817700	-1.8445247688008004
chr4	63816800	63817800	-1.6560314899646589
chr4	63816900	63817900	-1.540129144223945
chr4	63817000	63818000	-1.2329311626295696
chr4	63817100	63818100	-1.4267016183771393
chr4	63817200	63818200	-1.5947767784980116
chr4	63818300	63819300	-1.8209464040581596
chr4	63818400	63819400	-2.132789334190104
chr4	63818500	63819500	-1.8764457988104024
chr4	63818600	63819600	-2.7972861911203406
chr4	63818700	63819700	-3.1207688834827114
chr4	63819300	63820300	-3.421590084600456
chr4	63819400	63820400	-4.199895907494029
chr4	63819500	63820500	-4.176026420812261
chr4	63819600	63820600	-3.5603414017375323
chr4	63819700	63820700	-4.4391868230147615
chr4	63819800	63820800	-4.632561903323062
chr4	63819900	63820900	-4.558204789601262
chr4	63820000	63821000	-4.671887794182655
chr4	63820100	63821100	-4.436011602140068
chr4	63820200	63821200	-4.565095053805565
chr4	63820300	63821300	-4.4367961118550445
chr4	63820400	63821400	-3.2784003909942627
chr4	63820500	63821500	-4.528444522655257
chr4	63820600	63821600	-5.243484276203658
chr4	63820700	63821700	-4.619240799731612
chr4	63820800	63821800	-3.6123720679685225
chr4	63820900	63821900	-3.6740085745126825
chr4	63821000	63822000	-3.893442769412676
chr4	63821100	63822100	-4.2724857689134375
chr4	63821200	63822200	-4.113376660047871
chr4	63821300	63822300	-3.675952171744428
chr4	63821400	63822400	-3.9086246702797824
chr4	63821500	63822500	-2.8306339758800707
chr4	63821600	63822600	-2.047455907870807
chr4	63821700	63822700	-2.55027438836037
chr4	63821800	63822800	-3.436869765375536
chr4	63821900	63822900	-3.3093157987825434
chr4	63822000	63823000	-3.5025752972385504
chr4	63822100	63823100	-3.318683464809108
chr4	63822200	63823200	-2.789997264383406
chr4	63822300	63823300	-2.972902209839217
chr4	63822400	63823400	-2.8243171969684417
chr4	63822500	63823500	-2.76309452539809
chr4	63822600	63823600	-3.183714018900669
chr4	63822700	63823700	-3.352171277088312
chr4	63822800	63823800	-3.8188695663834213
chr4	63822900	63823900	-4.2587527179994975
chr4	63823000	63824000	-4.045392571950843
chr4	63823100	63824100	-4.005502710828695
chr4	63823200	63824200	-4.055227948051833
chr4	63823300	63824300	-3.611178128333593
chr4	63823400	63824400	-3.848354749759232
chr4	63824400	63825400	-2.664212781635282
chr4	63824500	63825500	-3.3999414919051816
chr4	63824600	63825600	-3.7107120682904147
chr4	63824700	63825700	-2.9721851556254006
chr4	63824800	63825800	-3.4010151093341423
chr4	63824900	63825900	-3.57833445454579
chr4	63825000	63826000	-4.363874035054618
chr4	63825100	63826100	-4.733083740318809
chr4	63825200	63826200	-4.876265406811833
chr4	63825300	63826300	-5.938155162378763
chr4	63825400	63826400	-4.900788560425709
chr4	63825500	63826500	-4.8549118459534855
chr4	63825600	63826600	-5.632853862209016
chr4	63825700	63826700	-5.859106180663332
chr4	63825800	63826800	-5.748683384536651
chr4	63825900	63826900	-5.538299248343751
chr4	63826000	63827000	-5.205656864930398
chr4	63826100	63827100	-5.267834791805524
chr4	63826200	63827200	-4.812368364697687
chr4	63827100	63828100	-2.6929843394457063
chr4	63827200	63828200	-3.288366860929512
chr4	63827300	63828300	-4.078908716883129
chr4	63827400	63828400	-4.155171671371848
chr4	63827500	63828500	-5.457906159852394
chr4	63827600	63828600	-5.730375748325438
chr4	63850600	63851600	-9.908411061698644
chr4	63850700	63851700	-9.52337013042758
chr4	63850800	63851800	-8.525880220847561
chr4	63850900	63851900	-7.594119842184126
chr4	63851000	63852000	-7.719609509899219
chr4	63851100	63852100	-7.590335314858546
chr4	63851200	63852200	-6.949119895875603
chr4	63851300	63852300	-6.980265671625673
chr4	63851400	63852400	-6.950043573595017
chr4	63851500	63852500	-7.587397028146187
chr4	63851600	63852600	-7.883246160411364
chr4	63851700	63852700	-7.894403900503957
chr4	63851800	63852800	-7.8359897934976175
chr4	63851900	63852900	-7.500432093552513
chr4	63852000	63853000	-7.159061960519524
chr4	63852100	63853100	-7.50104889971572
chr4	63852200	63853200	-7.0138947405061325
chr4	63852300	63853300	-6.17766733639142
chr4	63852400	63853400	-5.541151176420309
chr4	63852500	63853500	-5.590170166855527
chr4	63852600	63853600	-5.181061660004121
chr4	63852700	63853700	-4.603256039655026
chr4	63852800	63853800	-4.382229945113487
chr4	63852900	63853900	-4.536575453754927
chr4	63853000	63854000	-5.003520028496445
chr4	63853100	63854100	-5.601526117883237
chr4	63853200	63854200	-5.622789028932423
chr4	63853300	63854300	-6.13638967830175
chr4	63853400	63854400	-5.980555485993639
chr4	63853500	63854500	-4.9314658644325045
chr4	63853600	63854600	-4.74170397458313
chr4	63853700	63854700	-4.378003367107579
chr4	63853800	63854800	-4.072863503404085
chr4	63853900	63854900	-3.598542041332358
chr4	63854000	63855000	-2.8933854420105614
chr4	63854100	63855100	-2.2668171485029114
chr4	63854200	63855200	-2.7394907999912985
chr4	63854300	63855300	-2.9031649076699986
chr4	63854400	63855400	-3.808176068209511
chr4	63854500	63855500	-4.244214839204519
chr4	63854600	63855600	-4.825783137078278
chr4	63854700	63855700	-4.9885563517950935
chr4	63854800	63855800	-4.545996721919988
chr4	63854900	63855900	-4.744949740692412
chr4	63855000	63856000	-4.302407205691888
chr4	63855100	63856100	-3.943991433914683
chr4	63855200	63856200	-3.61373572917008
chr4	63855300	63856300	-3.4467932483662564
chr4	63855400	63856400	-2.3144110540164533
chr4	63855500	63856500	-1.9636642271196216
chr4	63855600	63856600	-1.9699377290092024
chr4	63855700	63856700	-1.7703831840955704
chr4	63855800	63856800	-3.3459471038839466
chr4	63855900	63856900	-3.4299453979140533
chr4	63856000	63857000	-3.8500960892520397
chr4	63856100	63857100	-3.373635346889974
chr4	63856200	63857200	-3.4377058190663052
chr4	63856300	63857300	-2.9904205672049957
chr4	63856400	63857400	-3.1357337899148887
chr4	63856500	63857500	-3.284007037639081
chr4	63856600	63857600	-3.8507244841462698
chr4	63856700	63857700	-4.108833728253447
chr4	63856800	63857800	-3.4044187104349386
chr4	63856900	63857900	-4.2532000760103035
chr4	63857000	63858000	-4.61089737525732
chr4	63857100	63858100	-5.345533842919491
chr4	63857200	63858200	-5.426848076417178
chr4	63857300	63858300	-6.119381404230095
chr4	63857400	63858400	-6.503316547724412
chr4	63857500	63858500	-6.324284611328193
chr4	63857600	63858600	-6.128059080634962
chr4	63857700	63858700	-6.7517992468695365
chr4	63857800	63858800	-6.8850860380078185
chr4	63857900	63858900	-5.875212661731827
chr4	63858000	63859000	-6.137976889775244
chr4	63858100	63859100	-5.769023889169098
chr4	63858200	63859200	-5.299072807960607
chr4	63858300	63859300	-4.780288255550627
chr4	63858400	63859400	-4.828576692295121
chr4	63858500	63859500	-5.4761395646137805
chr4	63858600	63859600	-4.711995064691746
chr4	63858700	63859700	-4.060119685381356
chr4	63858800	63859800	-4.551305924410661
chr4	63858900	63859900	-4.918215909529707
chr4	63859000	63860000	-4.282748492732901
chr4	63859100	63860100	-4.2139370814316255
chr4	63860200	63861200	-2.2412699070321165
chr4	63860300	63861300	-2.5915138000726645
chr4	63860400	63861400	-2.802123260391485
chr4	63860500	63861500	-2.91906843214639
chr4	63860600	63861600	-2.7518848354329513
chr4	63860700	63861700	-3.3571372851289176
chr4	63860800	63861800	-2.9670732503949777
chr4	63860900	63861900	-2.3309068076155417
chr4	63861000	63862000	-2.9596194618119327
chr4	63861100	63862100	-3.140710581039485
chr4	63861200	63862200	-3.381371703620487
chr4	63861300	63862300	-4.126855641258018
chr4	63861400	63862400	-3.8815181054200383
chr4	63861500	63862500	-3.948767479055365
chr4	63861600	63862600	-3.7960596756498566
chr4	63861700	63862700	-3.560252567933852
chr4	63861800	63862800	-3.716476825910445
chr4	63861900	63862900	-4.433075361692454
chr4	63862000	63863000	-4.39618873188909
chr4	63864000	63865000	-1.54992565783998
chr4	63864900	63865900	-3.0199629188943065
chr4	63865000	63866000	-3.5044003852090255
chr4	63865100	63866100	-3.642725550618092
chr4	63865200	63866200	-2.8784334953023034
chr4	63865300	63866300	-2.6863296628985958
chr4	63865400	63866400	-2.8113436672114642
chr4	63865500	63866500	-2.524678463036011
chr4	63865600	63866600	-3.121552320971774
chr4	63865700	63866700	-3.5317577192800824
chr4	63865800	63866800	-3.5261185097438967
chr4	63865900	63866900	-3.553687126696057
chr4	63866000	63867000	-3.420514011672441
chr4	63866100	63867100	-3.5989922790688884
chr4	63866200	63867200	-4.677511546109928
chr4	63866300	63867300	-4.7216408516005055
chr4	63866400	63867400	-5.091932463193252
chr4	63866500	63867500	-4.829904076377554
chr4	63866600	63867600	-4.453314594866466
chr4	63866700	63867700	-4.482636899555136
chr4	63866800	63867800	-4.887911134001309
chr4	63866900	63867900	-5.352018935571237
chr4	63867000	63868000	-5.270987552050146
chr4	63867100	63868100	-5.581911799541147
chr4	63867200	63868200	-5.506007204555863
chr4	63867300	63868300	-4.875494408724896
chr4	63867400	63868400	-4.769155115930278
chr4	63867500	63868500	-5.004059751417206
chr4	63867600	63868600	-4.7696546662844606
chr4	63867700	63868700	-4.378433947706982
chr4	63867800	63868800	-4.026570177952686
chr4	63867900	63868900	-3.1835305541910808
chr4	63868000	63869000	-2.989652173993661
chr4	63868100	63869100	-2.30174957818986
chr4	63868200	63869200	-1.552106660908365
chr4	63868300	63869300	-2.156080711048414
chr4	63868400	63869400	-1.3366998868306947
chr4	63868700	63869700	-0.917497726512404
chr4	63868900	63869900	-2.1343016520632863
chr4	63869000	63870000	-1.8071343201196817
chr4	63869100	63870100	-1.9074832623035096
chr4	63869200	63870200	-2.5218512475371284
chr4	63869300	63870300	-3.4704788292754447
chr4	63869400	63870400	-4.132223177031818
chr4	63869500	63870500	-5.415449820623413
chr4	63869600	63870600	-5.694514695870152
chr4	63869700	63870700	-5.5349829423947
chr4	63869800	63870800	-5.5871990160363065
chr4	63869900	63870900	-5.288905187481936
chr4	63870000	63871000	-5.728645940645011
chr4	63870100	63871100	-6.000174962534497
chr4	63870200	63871200	-5.15895513444895
chr4	63870300	63871300	-4.208864064956962
chr4	63870400	63871400	-3.779549793582816
chr4	63870500	63871500	-2.9257965265719874
chr4	63870600	63871600	-3.228794910351072
chr4	63870700	63871700	-3.1195041338180602
chr4	63870800	63871800	-3.1431019527613264
chr4	63870900	63871900	-3.3808356744569648
chr4	63871000	63872000	-3.076580938532518
chr4	63871100	63872100	-2.9216691482275428
chr4	63871200	63872200	-2.962383647487064
chr4	63871300	63872300	-3.1911651926542186
chr4	63871400	63872400	-2.890437123591844
chr4	63871500	63872500	-2.612722212601758
chr4	63871600	63872600	-2.604321278688031
chr4	63871700	63872700	-2.354037341853364
chr4	63871800	63872800	-2.0536448897125896
chr4	63871900	63872900	-1.5260688961742117
chr4	63872000	63873000	-1.6739743637933808
chr4	63872100	63873100	-1.227469879783306
chr4	63872200	63873200	-1.88771204190941
chr4	63872300	63873300	-2.2525381343445776
chr4	63872400	63873400	-3.59602101848748
chr4	63872500	63873500	-3.4344892646627367
chr4	63872600	63873600	-2.729421302822664
chr4	63872700	63873700	-3.227729994242977
chr4	63872800	63873800	-3.941914104664212
chr4	63872900	63873900	-3.9845249726815832
chr4	63873000	63874000	-4.057699441545964
chr4	63873100	63874100	-4.370520878172711
chr4	63873200	63874200	-4.181931272161768
chr4	63873300	63874300	-3.7308246218147447
chr4	63873400	63874400	-1.897626546084504
chr4	63873500	63874500	-2.686179940027788
chr4	63873600	63874600	-2.6799344559116687
chr4	63873700	63874700	-2.3285853932505933
chr4	63873800	63874800	-1.5827273898572434
chr4	63873900	63874900	-2.9745060195702058
chr4	63874000	63875000	-2.8796029706154895
chr4	63874100	63875100	-3.1377869789954023
chr4	63874200	63875200	-3.7186831198015433
chr4	63874300	63875300	-3.610177776069016
chr4	63874400	63875400	-4.6726867937008985
chr4	63874500	63875500	-4.7056855955572034
chr4	63874600	63875600	-4.10757997916955
chr4	63874700	63875700	-4.750702573934835
chr4	63874800	63875800	-4.65489312229908
chr4	63874900	63875900	-3.481796009426968
chr4	63875000	63876000	-4.021776146738726
chr4	63875100	63876100	-3.8469207222632553
chr4	63875200	63876200	-3.4287700212392016
chr4	63875300	63876300	-3.2011529570105086
chr4	63875400	63876400	-2.50633566758505
chr4	63875500	63876500	-2.508571866524332
chr4	63875600	63876600	-2.968290778779767
chr4	63875700	63876700	-2.9679548799953164
chr4	63875800	63876800	-2.9972206753317607
chr4	63875900	63876900	-2.551022689906685
chr4	63876000	63877000	-2.12144623215653
chr4	63876100	63877100	-2.035036772359884
chr4	63876200	63877200	-1.7740407293711764
chr4	63877300	63878300	-3.664916987213978
chr4	63877400	63878400	-4.3962387108681815
chr4	63877500	63878500	-3.6722599700279694
chr4	63877600	63878600	-3.74881256847652
chr4	63877700	63878700	-3.4489978603386646
chr4	63877800	63878800	-2.979714212812564
chr4	63877900	63878900	-2.659075702319559
chr4	63878000	63879000	-2.7360761040270742
chr4	63879100	63880100	-3.2652881190180687
chr4	63879200	63880200	-3.4589756369886806
chr4	63879300	63880300	-4.5145680708102995
chr4	63879400	63880400	-4.966180961218624
chr4	63879500	63880500	-5.834451426488779
chr4	63879600	63880600	-5.687556204773004
chr4	63879700	63880700	-5.598711214824867
chr4	63879800	63880800	-5.135532580431801
chr4	63879900	63880900	-4.794114951620708
chr4	63880000	63881000	-4.08811452004843
chr4	63880100	63881100	-3.9539670741514494
chr4	63880200	63881200	-4.1544427131225845
chr4	63880300	63881300	-3.5960256224612457
chr4	63880400	63881400	-3.7670266332704534
chr4	63880500	63881500	-3.0827421208883083
chr4	63880600	63881600	-2.805356700868641
chr4	63880700	63881700	-3.01742130209174
chr4	63880800	63881800	-2.5147293545345084
chr4	63880900	63881900	-2.189625751440784
chr4	63881000	63882000	-2.8955597807801965
chr4	63881100	63882100	-3.2803208690903864
chr4	63881200	63882200	-3.5877537790202574
chr4	63881300	63882300	-3.4838361259655217
chr4	63881400	63882400	-3.6160068560310648
chr4	63881500	63882500	-3.802523334273353
chr4	63881600	63882600	-3.5227547814797298
chr4	63881700	63882700	-3.4600319798866543
chr4	63881800	63882800	-3.6872263187493375
chr4	63881900	63882900	-4.045082572388626
chr4	63882000	63883000	-3.795595261133741
chr4	63883100	63884100	-3.0020682671798697
chr4	63883200	63884200	-2.655108004811201
chr4	63883300	63884300	-3.1410489938408563
chr4	63883400	63884400	-3.277134429232424
chr4	63883500	63884500	-2.8379776705187285
chr4	63883600	63884600	-2.955169465997937
chr4	63883700	63884700	-2.867155188271469
chr4	63883800	63884800	-2.875685996791217
chr4	63883900	63884900	-3.3417688056917285
chr4	63884000	63885000	-3.064694929575939
chr4	63885200	63886200	-2.527590333033753
chr4	63885300	63886300	-2.75999816003586
chr4	63885400	63886400	-3.1682466090614696
chr4	63885500	63886500	-2.405286873343522
chr4	63885900	63886900	-4.0776107412491855
chr4	63886000	63887000	-4.256970755495292
chr4	63886100	63887100	-4.100182098916872
chr4	63886200	63887200	-3.4202069991282067
chr4	63886300	63887300	-2.5895754128642583
chr4	63886400	63887400	-2.3861207141839893
chr4	63886500	63887500	-2.897138430338328
chr4	63886600	63887600	-2.795029483954276
chr4	63886700	63887700	-2.5537009324770086
chr4	63886800	63887800	-3.0284944902146824
chr4	63886900	63887900	-2.9191813013578205
chr4	63887000	63888000	-3.4723649419241185
chr4	63887100	63888100	-3.450892857224015
chr4	63887200	63888200	-3.5494574859667662
chr4	63887300	63888300	-4.410378934038817
chr4	63887400	63888400	-4.073367954819808
chr4	63887500	63888500	-4.000332481329789
chr4	63887600	63888600	-4.169119968442922
chr4	63887700	63888700	-4.836902238709947
chr4	63887800	63888800	-4.331145738793925
chr4	63887900	63888900	-4.608294240230662
chr4	63888000	63889000	-4.092696980047396
chr4	63888100	63889100	-3.3929840873312545
chr4	63888200	63889200	-2.827034082777562
chr4	63888300	63889300	-2.49087697275882
chr4	63888400	63889400	-2.934349202231172
chr4	63888500	63889500	-2.167248540367064
chr4	63888600	63889600	-3.030440804935812
chr4	63888700	63889700	-2.5340984495026566
chr4	63888800	63889800	-3.108524443946405
chr4	63888900	63889900	-2.533030962865784
chr4	63889000	63890000	-3.0143288274976454
chr4	63889100	63890100	-3.9883058185556575
chr4	63889200	63890200	-3.8714855144443034
chr4	63889300	63890300	-4.529021692587187
chr4	63889400	63890400	-4.317916282814949
chr4	63889500	63890500	-4.719896361143007
chr4	63889600	63890600	-3.8008593723957462
chr4	63889700	63890700	-3.8374999849640985
chr4	63889800	63890800	-4.380186838064444
chr4	63889900	63890900	-4.675618476405681
chr4	63890000	63891000	-4.27883298855763
chr4	63890100	63891100	-4.197742875849047
chr4	63890200	63891200	-4.169641435141036
chr4	63890300	63891300	-3.892933418785293
chr4	63890400	63891400	-4.272081939148215
chr4	63890500	63891500	-4.87637962855643
chr4	63890600	63891600	-5.085773622209524
chr4	63890700	63891700	-4.537611796877418
chr4	63890800	63891800	-3.6388591336659295
chr4	63890900	63891900	-3.312866369701103
chr4	63891000	63892000	-3.7239824198307927
chr4	63891100	63892100	-3.7816947374231775
chr4	63891200	63892200	-4.130439876391899
chr4	63891300	63892300	-3.335117627341556
chr4	63891400	63892400	-2.5321802208648263
chr4	63891500	63892500	-1.8260920327668917
chr4	63891600	63892600	-1.7105627877619174
chr4	63891700	63892700	-2.0588615538461186
chr4	63891800	63892800	-1.8820251136551016
chr4	63891900	63892900	-1.7353390165071707
chr4	63892000	63893000	-1.3241708771186542
chr4	63892100	63893100	-1.4172614180257224
chr4	63892200	63893200	-1.4589954929035205
chr4	63892300	63893300	-2.3451616152207078
chr4	63892400	63893400	-2.599912459200249
chr4	63892500	63893500	-3.027185270962889
chr4	63892600	63893600	-2.665654908393886
chr4	63892700	63893700	-2.489273729425576
chr4	63892800	63893800	-2.9592808259535675
chr4	63892900	63893900	-3.307479585974248
chr4	63893000	63894000	-3.7952290012993686
chr4	63893100	63894100	-3.4118768260013685
chr4	63893200	63894200	-3.2403281129589963
chr4	63893300	63894300	-3.2838576022587134
chr4	63893400	63894400	-2.9315562734797926
chr4	63893500	63894500	-2.743649450573947
chr4	63893600	63894600	-2.7303167987956662
chr4	63893700	63894700	-3.220741788238746
chr4	63893800	63894800	-2.568434298533584
chr4	63893900	63894900	-3.04299406027911
chr4	63894000	63895000	-2.6842107090998613
chr4	63894100	63895100	-2.7792627237190866
chr4	63894200	63895200	-2.768993569177667
chr4	63894300	63895300	-2.610381637557754
chr4	63894400	63895400	-3.0973058575572274
chr4	63894500	63895500	-3.2117731818890687
chr4	63894600	63895600	-3.253682109412208
chr4	63894700	63895700	-2.9583668171033053
chr4	63894800	63895800	-2.8231215856058403
chr4	63894900	63895900	-2.2303016292284887
chr4	63895000	63896000	-2.4752224641044354
chr4	63895100	63896100	-1.9542986482998173
chr4	63895200	63896200	-2.1365734847822737
chr4	63895300	63896300	-1.9924873638071008
chr4	63895400	63896400	-2.1500927710615243
chr4	63895500	63896500	-2.0755418460516437
chr4	63895600	63896600	-2.924238324168359
chr4	63895700	63896700	-3.3908663942504536
chr4	63895800	63896800	-4.0766148892911644
chr4	63895900	63896900	-3.7984713965433694
chr4	63896000	63897000	-4.0732359951282975
chr4	63896100	63897100	-4.082250824125191
chr4	63896200	63897200	-3.678336633603258
chr4	63896300	63897300	-3.5927058120300104
chr4	63896400	63897400	-3.5034564041122933
chr4	63896500	63897500	-4.060447228294212
chr4	63896600	63897600	-3.422983445718645
chr4	63896700	63897700	-2.9182231014910784
chr4	63896800	63897800	-2.45894353193094
chr4	63896900	63897900	-3.021273126342592
chr4	63897000	63898000	-2.551981323413868
chr4	63897100	63898100	-2.8093098417498314
chr4	63897200	63898200	-3.0921072373435585
chr4	63897300	63898300	-3.0052047683274967
chr4	63897400	63898400	-3.419277302264272
chr4	63897500	63898500	-3.611913975968408
chr4	63897600	63898600	-3.298276343909684
chr4	63897700	63898700	-3.734790249566436
chr4	63897800	63898800	-4.5782644453684815
chr4	63897900	63898900	-4.754831004804042
chr4	63898000	63899000	-5.489381615552658
chr4	63898100	63899100	-5.2603971082401015
chr4	63898200	63899200	-5.719332511517183
chr4	63898300	63899300	-5.754388915968184
chr4	63898400	63899400	-5.193980087458948
chr4	63898500	63899500	-4.48612448578713
chr4	63898600	63899600	-4.782874989434408
chr4	63898700	63899700	-4.6957409587246834
chr4	63898800	63899800	-5.081874406576527
chr4	63898900	63899900	-4.92204746491158
chr4	63899000	63900000	-4.902765016006276
chr4	63900100	63901100	-3.646945598025327
chr4	63900200	63901200	-3.73172666975356
chr4	63900300	63901300	-3.7876867850485096
chr4	63900400	63901400	-4.1141429030492
chr4	63900500	63901500	-3.5245368850997814
chr4	63900600	63901600	-3.8816682849005626
chr4	63900700	63901700	-2.802433177659953
chr4	63900800	63901800	-3.0836474470870416
chr4	63900900	63901900	-3.7103857742443394
chr4	63901000	63902000	-3.109105708021897
chr4	63901100	63902100	-2.566803082440072
chr4	63901200	63902200	-2.6255099694315542
chr4	63901300	63902300	-2.8429551964636675
chr4	63901400	63902400	-2.4610232939552192
chr4	63901500	63902500	-2.7456841171946995
chr4	63901600	63902600	-3.7813994857902857
chr4	63901700	63902700	-3.989211105110378
chr4	63901800	63902800	-4.143695654890011
chr4	63901900	63902900	-3.8616335303189735
chr4	63902000	63903000	-4.061297182752656
chr4	63902100	63903100	-3.922738209759
chr4	63902200	63903200	-4.162343567800057
chr4	63902300	63903300	-4.239105055496383
chr4	63902400	63903400	-4.472722341864566
chr4	63902500	63903500	-4.254528496091227
chr4	63902600	63903600	-3.9892931058002734
chr4	63902700	63903700	-4.806305071727988
chr4	63902800	63903800	-4.452722106971212
chr4	63902900	63903900	-3.895000467761328
chr4	63903000	63904000	-4.226291245007671
chr4	63903100	63904100	-4.6933249759026205
chr4	63903200	63904200	-4.772275828758233
chr4	63903300	63904300	-4.199504929154811
chr4	63903400	63904400	-4.075128626579378
chr4	63903500	63904500	-4.464840385729851
chr4	63903600	63904600	-3.47116702589784
chr4	63903700	63904700	-1.9035820764775035
chr4	63903800	63904800	-3.0486638433843147
chr4	63903900	63904900	-3.592523074165676
chr4	63904000	63905000	-3.5537345260702025
chr4	63904100	63905100	-3.137166606670112
chr4	63904200	63905200	-2.3273440305106097
chr4	63904300	63905300	-2.6828363798568104
chr4	63904400	63905400	-2.2596997371731367
chr4	63904500	63905500	-2.3107581399188555
chr4	63904600	63905600	-3.419159311096036
chr4	63904700	63905700	-3.3606148626699506
chr4	63904800	63905800	-3.3170367649231034
chr4	63904900	63905900	-3.0467244537237685
chr4	63905000	63906000	-2.5837264870031214
chr4	63905100	63906100	-3.2744751308664357
chr4	63905200	63906200	-4.031423626147373
chr4	63905300	63906300	-4.174162879554784
chr4	63905400	63906400	-4.767833500421025
chr4	63905500	63906500	-4.6135095831696535
chr4	63905600	63906600	-4.370671485371969
chr4	63905700	63906700	-4.761623645739537
chr4	63905800	63906800	-3.870905306251197
chr4	63905900	63906900	-4.1652172239112435
chr4	63906000	63907000	-4.51823519952769
chr4	63906100	63907100	-4.002145249651897
chr4	63906200	63907200	-3.853365177287833
chr4	63906300	63907300	-4.2458232071631965
chr4	63906400	63907400	-4.5329246900710425
chr4	63906500	63907500	-4.048002937906023
chr4	63906600	63907600	-3.9789715541545863
chr4	63906700	63907700	-4.205808341335044
chr4	63906800	63907800	-4.189068875937736
chr4	63906900	63907900	-4.112857366487181
chr4	63907000	63908000	-3.5519430939588217
chr4	63907100	63908100	-3.6627230917101534
chr4	63907200	63908200	-3.195134512025199
chr4	63907300	63908300	-2.971881603783088
chr4	63907400	63908400	-3.5559288161593496
chr4	63907500	63908500	-4.6343662560717895
chr4	63907600	63908600	-4.5686565119623275
chr4	63907700	63908700	-4.7741387968499085
chr4	63907800	63908800	-5.047814678569694
chr4	63907900	63908900	-4.631104898813937
chr4	63908000	63909000	-5.842104715265351
chr4	63908100	63909100	-6.2247783227074365
chr4	63908200	63909200	-6.7215430949103006
chr4	63908300	63909300	-6.7692269673466425
chr4	63908400	63909400	-6.45676689730775
chr4	63908500	63909500	-6.279046126608501
chr4	63908600	63909600	-6.008380307219737
chr4	63908700	63909700	-5.878750131784527
chr4	63908800	63909800	-6.051748174871109
chr4	63908900	63909900	-6.482347035831113
chr4	63909000	63910000	-5.26998771720716
chr4	63909100	63910100	-4.788726043188495
chr4	63909200	63910200	-4.357304542347252
chr4	63909300	63910300	-4.374099288958161
chr4	63909400	63910400	-3.6074065095763688
chr4	63909500	63910500	-3.7347320645056574
chr4	63909600	63910600	-3.8882744129090288
chr4	63909700	63910700	-3.6539639340333885
chr4	63909800	63910800	-3.215698409982388
chr4	63909900	63910900	-2.9684629184442355
chr4	63910000	63911000	-3.448537588817561
chr4	63910100	63911100	-3.59417397453987
chr4	63910200	63911200	-4.2369485411099985
chr4	63910300	63911300	-4.298820780987781
chr4	63910400	63911400	-4.243331833581944
chr4	63910500	63911500	-3.6194421383860753
chr4	63910600	63911600	-3.0288261055584083
chr4	63910700	63911700	-3.3932818134429974
chr4	63910800	63911800	-3.550892122078545
chr4	63910900	63911900	-3.2319756619625504
chr4	63911000	63912000	-2.858529859892196
chr4	63911100	63912100	-2.435453858617727
chr4	63911200	63912200	-2.1677972636150704
chr4	63911300	63912300	-1.5790547824824337
chr4	63911400	63912400	-1.6753232607171942
chr4	63911500	63912500	-1.9509262660488864
chr4	63911600	63912600	-2.5355790245931846
chr4	63911700	63912700	-2.1530141966929723
chr4	63911800	63912800	-1.7178001874407405
chr4	63911900	63912900	-2.0479311115956533
chr4	63912000	63913000	-1.9032112200105318
chr4	63912100	63913100	-1.929391688641769
chr4	63912200	63913200	-1.7853379537319312
chr4	63912300	63913300	-1.9079199712638693
chr4	63912400	63913400	-2.563652008524324
chr4	63912700	63913700	-3.343346418355196
chr4	63912800	63913800	-3.153718917765869
chr4	63912900	63913900	-3.787041679366436
chr4	63913000	63914000	-3.918554240688115
chr4	63913100	63914100	-4.298537789610891
chr4	63913200	63914200	-4.915898044553726
chr4	63913300	63914300	-5.145643723998476
chr4	63913400	63914400	-4.3570951873720905
chr4	63913500	63914500	-4.2225295540848204
chr4	63913600	63914600	-3.795939431359213
chr4	63913700	63914700	-3.2140187037277976
chr4	63913800	63914800	-3.367254541560306
chr4	63913900	63914900	-2.986639476071125
chr4	63914000	63915000	-3.020762323785966
chr4	63914100	63915100	-4.174762899727281
chr4	63914200	63915200	-4.4361760340168095
chr4	63914300	63915300	-5.21401355042007
chr4	63914400	63915400	-6.334014889792559
chr4	63914500	63915500	-6.9085159346465765
chr4	63914600	63915600	-7.0671009970840295
chr4	63914700	63915700	-7.101671505452516
chr4	63914800	63915800	-6.661527425998764
chr4	63914900	63915900	-6.4816523013775
chr4	63915000	63916000	-6.3901494808297965
chr4	63915100	63916100	-5.873704236135521
chr4	63915200	63916200	-5.223522591622705
chr4	63915300	63916300	-4.908668910483296
chr4	63915400	63916400	-4.4384598153255705
chr4	63915500	63916500	-3.9073198222783545
chr4	63915600	63916600	-4.054740984962921
chr4	63915700	63916700	-4.306157884722282
chr4	63915800	63916800	-5.58316164863064
chr4	63915900	63916900	-5.540092142973495
chr4	63916000	63917000	-5.7004071646350685
chr4	63916100	63917100	-5.23226646609431
chr4	63916200	63917200	-5.350262202598888
chr4	63916300	63917300	-3.9038747567908754
chr4	63916400	63917400	-3.99833285065656
chr4	63916500	63917500	-3.6983588289945786
chr4	63916600	63917600	-3.6311220234852977
chr4	63916700	63917700	-3.4957576221691595
chr4	63916800	63917800	-2.7096195981035684
chr4	63919000	63920000	-2.763715336529634
chr4	63919100	63920100	-2.3097308922481825
chr4	63919200	63920200	-2.6433460092807963
chr4	63919300	63920300	-2.5123962224263923
chr4	63919400	63920400	-2.7647770508117024
chr4	63919500	63920500	-2.7569359453998925
chr4	63919600	63920600	-3.3719282280483505
chr4	63919700	63920700	-3.11098120501592
chr4	63919800	63920800	-2.8988214722897165
chr4	63919900	63920900	-2.2735683731621235
chr4	63920000	63921000	-2.127307427374312
chr4	63920100	63921100	-3.075899981473809
chr4	63920200	63921200	-2.8607520468262706
chr4	63920300	63921300	-2.9740993676033995
chr4	63920400	63921400	-3.0297788615525945
chr4	63920500	63921500	-3.2649839399298366
chr4	63920600	63921600	-2.6621538702791927
chr4	63920700	63921700	-2.8223427374774994
chr4	63920800	63921800	-3.1013372399349284
chr4	63920900	63921900	-3.4692255983750218
chr4	63921000	63922000	-3.6402811207140275
chr4	63921100	63922100	-3.3295198291478236
chr4	63921200	63922200	-3.6645427360368723
chr4	63921300	63922300	-3.8380618267361633
chr4	63921400	63922400	-3.3043368569179257
chr4	63921500	63922500	-3.773856078254977
chr4	63921600	63922600	-4.051457388607477
chr4	63921700	63922700	-4.233253149502108
chr4	63921800	63922800	-4.127769736836568
chr4	63921900	63922900	-4.821154705063725
chr4	63922000	63923000	-5.506366973178137
chr4	63922100	63923100	-5.35288550295581
chr4	63922200	63923200	-5.281585281531627
chr4	63922300	63923300	-5.465893411587907
chr4	63922400	63923400	-5.384901978188409
chr4	63922500	63923500	-4.8852205857723465
chr4	63922600	63923600	-5.08324481943313
chr4	63922700	63923700	-5.100532164041693
chr4	63922800	63923800	-5.102096646640238
chr4	63922900	63923900	-4.421217423147041
chr4	63923000	63924000	-3.625489092029357
chr4	63923100	63924100	-4.257298892049784
chr4	63923200	63924200	-4.013186917382678
chr4	63923300	63924300	-4.142328410159223
chr4	63923400	63924400	-4.457768937405782
chr4	63923500	63924500	-4.761834554746346
chr4	63923600	63924600	-4.482094458602017
chr4	63923700	63924700	-4.392125635755368
chr4	63923800	63924800	-4.530954192892842
chr4	63923900	63924900	-3.7584338006069817
chr4	63924000	63925000	-4.2207732484399525
chr4	63924100	63925100	-3.857736888249869
chr4	63924200	63925200	-4.427209759787734
chr4	63924300	63925300	-4.169970243449314
chr4	63924400	63925400	-4.453647803588947
chr4	63924500	63925500	-3.4102251634888208
chr4	63924600	63925600	-3.310791488264436
chr4	63924700	63925700	-2.9490628993289434
chr4	63924800	63925800	-3.2609234270223046
chr4	63924900	63925900	-3.8829221792724473
chr4	63925000	63926000	-3.3385655894251682
chr4	63925100	63926100	-3.2172414544271906
chr4	63925200	63926200	-2.7829675064515578
chr4	63925300	63926300	-2.6046373396084204
chr4	63925400	63926400	-1.5996458498386834
chr4	63925500	63926500	-1.4424574746652792
chr4	63925600	63926600	-1.2787471970016906
chr4	63925700	63926700	-1.5809492115486423
chr4	63925800	63926800	-1.5674590198116072
chr4	63925900	63926900	-1.9608213772095884
chr4	63926000	63927000	-2.9495537602108177
chr4	63926100	63927100	-2.3817476392050745
chr4	63926200	63927200	-2.168173864330001
chr4	63926300	63927300	-2.2431863987970204
chr4	63926400	63927400	-2.5524740113445445
chr4	63926500	63927500	-3.4898219818196816
chr4	63926600	63927600	-3.17287136129317
chr4	63926700	63927700	-3.1518416324642238
chr4	63926800	63927800	-2.5139212330003997
chr4	63926900	63927900	-1.5701105832928175
chr4	63927000	63928000	-0.932366079088436
chr4	63927100	63928100	-1.231146736873707
chr4	63927200	63928200	-1.4253833298488932
chr4	63927300	63928300	-1.586030536308722
chr4	63927400	63928400	-1.8455366293431987
chr4	63927500	63928500	-2.1366494023208604
chr4	63927600	63928600	-3.0900487901031264
chr4	63927700	63928700	-3.919254323041008
chr4	63927800	63928800	-4.187750582329321
chr4	63927900	63928900	-4.908134075877918
chr4	63928000	63929000	-4.8458475664898195
chr4	63928100	63929100	-5.847374662769854
chr4	63928200	63929200	-5.774057526525023
chr4	63928300	63929300	-5.511980778741339
chr4	63928400	63929400	-5.58864614994144
chr4	63928500	63929500	-5.556157687813383
chr4	63928600	63929600	-4.726969697732202
chr4	63928700	63929700	-4.1565409264115685
chr4	63928800	63929800	-4.325017076619607
chr4	63928900	63929900	-4.324206258666411
chr4	63929000	63930000	-4.631257463497335
chr4	63929100	63930100	-3.2539199871587385
chr4	63929200	63930200	-3.072619913909754
chr4	63929300	63930300	-3.843538559228727
chr4	63929400	63930400	-4.089525487791107
chr4	63929500	63930500	-3.5711616337047416
chr4	63929600	63930600	-4.295188476460102
chr4	63929700	63930700	-3.8488221714537256
chr4	63929800	63930800	-3.5901358899612896
chr4	63929900	63930900	-3.07562444328103
chr4	63931100	63932100	-4.618759355456528
chr4	63931200	63932200	-4.1330688877703965
chr4	63931300	63932300	-4.132837368309478
chr4	63931400	63932400	-4.048637644584167
chr4	63931500	63932500	-4.586458674873708
chr4	63931600	63932600	-5.0465024469021165
chr4	63931700	63932700	-4.1965320145714315
chr4	63931800	63932800	-4.320056575868514
chr4	63931900	63932900	-3.6081992498017534
chr4	63932000	63933000	-3.179328446119159
chr4	63932100	63933100	-3.3197442052559416
chr4	63932200	63933200	-4.151590946721487
chr4	63932300	63933300	-4.427509403052637
chr4	63932400	63933400	-5.09619607917
chr4	63932500	63933500	-4.691055315548536
chr4	63932600	63933600	-4.935004342756441
chr4	63932700	63933700	-4.605251924374968
chr4	63932800	63933800	-4.731216954919752
chr4	63932900	63933900	-5.5022246752284385
chr4	63933000	63934000	-5.62333743151638
chr4	63933100	63934100	-5.157954450109059
chr4	63933200	63934200	-4.633543936673013
chr4	63933300	63934300	-4.2632675108463935
chr4	63933400	63934400	-3.702975967717023
chr4	63933500	63934500	-3.789506076164282
chr4	63933600	63934600	-3.7454334515231937
chr4	63933700	63934700	-4.424020006394675
chr4	63933800	63934800	-4.406455005059907
chr4	63933900	63934900	-3.742009935803598
chr4	63934000	63935000	-3.468824256292878
chr4	63934100	63935100	-3.5933066742905497
chr4	63934200	63935200	-3.8603701537020463
chr4	63934300	63935300	-3.772949343284065
chr4	63934400	63935400	-3.907190220214807
chr4	63934500	63935500	-3.525685959921703
chr4	63934600	63935600	-3.8831368537486295
chr4	63934700	63935700	-3.0919018704879124
chr4	63934800	63935800	-2.6296811902961736
chr4	63934900	63935900	-2.2736498145887447
chr4	63935000	63936000	-3.0072025869656263
chr4	63935100	63936100	-2.7047137938611416
chr4	63935200	63936200	-3.1273099598585468
chr4	63935300	63936300	-3.3894947609743635
chr4	63935400	63936400	-2.9542618220949572
chr4	63935500	63936500	-3.0575393794553194
chr4	63935600	63936600	-2.91024101645773
chr4	63935700	63936700	-3.4753319621610195
chr4	63935800	63936800	-3.970361638892976
chr4	63935900	63936900	-4.287029691804498
chr4	63936000	63937000	-3.6744859862175177
chr4	63936100	63937100	-3.778883881243161
chr4	63936200	63937200	-2.670876607109808
chr4	63936300	63937300	-2.286550534537533
chr4	63936400	63937400	-2.75353609644395
chr4	63936500	63937500	-2.5338079583184148
chr4	63936600	63937600	-2.4229762449156285
chr4	63936700	63937700	-1.54851716702867
chr4	63936800	63937800	-1.4984843194323103
chr4	63936900	63937900	-1.1418916354598778
chr4	63937000	63938000	-1.0158909604805906
chr4	63937100	63938100	-1.3166812570370392
chr4	63937200	63938200	-2.4795283436934903
chr4	63937300	63938300	-2.859342767710586
chr4	63937400	63938400	-2.5409278858907776
chr4	63937500	63938500	-3.2832199747426403
chr4	63937600	63938600	-3.2023195458218425
chr4	63937700	63938700	-3.864994408528692
chr4	63937800	63938800	-3.942866159701896
chr4	63937900	63938900	-4.158894736592833
chr4	63938000	63939000	-4.2601932919562175
chr4	63938100	63939100	-4.345030008014033
chr4	63938200	63939200	-3.6335081158218334
chr4	63938300	63939300	-3.2140217105024167
chr4	63938400	63939400	-3.137446507323909
chr4	63938500	63939500	-2.1203619629465944
chr4	63938600	63939600	-1.6326710618975984
chr4	63938700	63939700	-1.5489940538330162
chr4	63938800	63939800	-1.0727119527856466
chr4	63938900	63939900	-0.9579656038121104
chr4	63939000	63940000	-1.335655759113211
chr4	63939100	63940100	-1.0836228475586769
chr4	63939200	63940200	-1.5592453809438167
chr4	63939300	63940300	-1.5857166359410393
chr4	63939400	63940400	-1.4364780948631537
chr4	63939500	63940500	-1.6450635311795858
chr4	63939600	63940600	-1.7723365997040288
chr4	63939700	63940700	-1.80923425103233
chr4	63939800	63940800	-1.9969706880527849
chr4	63939900	63940900	-1.9532254843221943
chr4	63940000	63941000	-1.8343566906705642
chr4	63940100	63941100	-1.8217281504883451
chr4	63940200	63941200	-1.2414681478828655
chr4	63940300	63941300	-1.1115364409116408
chr4	63940400	63941400	-1.7077747498311595
chr4	63940500	63941500	-1.7886402319362158
chr4	63940600	63941600	-1.755698361543902
chr4	63941900	63942900	-2.249013864410694
chr4	63942000	63943000	-2.382175940988371
chr4	63942100	63943100	-2.1324590513341586
chr4	63942200	63943200	-1.9540818797609456
chr4	63942300	63943300	-1.7590472199347988
chr4	63942400	63943400	-1.564196079047618
chr4	63942500	63943500	-1.6494351999705883
chr4	63942600	63943600	-1.4150252345329557
chr4	63943100	63944100	-0.7679580327520514
chr4	63943200	63944200	-1.5912144102546455
chr4	63943300	63944300	-1.9782558953992373
chr4	63943400	63944400	-1.9049435030000808
chr4	63943500	63944500	-1.8204016358577664
chr4	63943600	63944600	-2.3374492622686334
chr4	63943700	63944700	-1.9903520691868448
chr4	63943800	63944800	-1.641779777030192
chr4	63943900	63944900	-0.927018390774111
chr4	63945000	63946000	-0.5932396374241381
chr4	63945100	63946100	-0.8293913534478499
chr4	63945200	63946200	-1.3187034071598025
chr4	63945300	63946300	-2.1877242245798083
chr4	63945400	63946400	-1.3773833322492923
chr4	63945500	63946500	-1.2807140920079976
chr4	63945600	63946600	-1.4949944767969163
chr4	63945700	63946700	-1.4632074928766738
chr4	63945800	63946800	-2.29785872361691
chr4	63945900	63946900	-3.0016927819386297
chr4	63946000	63947000	-3.1707983524805674
chr4	63946100	63947100	-2.9507597580838776
chr4	63946200	63947200	-2.4462897195788607
chr4	63946300	63947300	-2.226777614195443
chr4	63946400	63947400	-2.5765841910946135
chr4	63946500	63947500	-3.1258366665176496
chr4	63946600	63947600	-3.966723280878776
chr4	63946700	63947700	-4.301882070878124
chr4	63946800	63947800	-4.286267888855047
chr4	63946900	63947900	-4.067064019734398
chr4	63947000	63948000	-4.162024500356639
chr4	63947100	63948100	-4.420668206499457
chr4	63947200	63948200	-4.610532577761268
chr4	63947400	63948400	-4.7935515740033585
chr4	63947500	63948500	-4.598166588709309
chr4	63947600	63948600	-3.648088023767413
chr4	63947700	63948700	-3.207955858193768
chr4	63947800	63948800	-2.9181023055071367
chr4	63947900	63948900	-4.035702665574165
chr4	63948000	63949000	-4.0852343854380635
chr4	63948100	63949100	-4.642227954781809
chr4	63948200	63949200	-5.0827281412525025
chr4	63948300	63949300	-5.822234339318127
chr4	63948400	63949400	-6.377812717119785
chr4	63948500	63949500	-6.832886796722659
chr4	63948600	63949600	-6.2422633407594414
chr4	63948700	63949700	-6.608937132032355
chr4	63948800	63949800	-6.719949774177673
chr4	63948900	63949900	-7.095251683842387
chr4	63949000	63950000	-7.0544883127572335
chr4	63949100	63950100	-7.0948464711395225
chr4	63949200	63950200	-7.218370333218046
chr4	63949300	63950300	-7.015061504138276
chr4	63949400	63950400	-6.518888204033702
chr4	63949500	63950500	-6.4473829987304345
chr4	63949600	63950600	-7.4387476203657314
chr4	63949700	63950700	-7.681792764082688
chr4	63949800	63950800	-7.959820584836358
chr4	63949900	63950900	-7.5611168020558965
chr4	63950000	63951000	-7.670457716157054
chr4	63950100	63951100	-7.6123480310801925
chr4	63950200	63951200	-7.553716888840617
chr4	63950300	63951300	-7.418835859133963
chr4	63950400	63951400	-6.90929776194297
chr4	63950500	63951500	-7.001759211781888
chr4	63950600	63951600	-6.8462462180978
chr4	63950700	63951700	-7.64840530077304
chr4	63950800	63951800	-8.056174108726692
chr4	63950900	63951900	-6.816847049300662
chr4	63951000	63952000	-6.595898436793844
chr4	63951100	63952100	-6.066274369901108
chr4	63951200	63952200	-6.92189827930843
chr4	63951300	63952300	-6.809525212723652
chr4	63951400	63952400	-7.48442674687537
chr4	63951500	63952500	-6.984048571983355
chr4	63951600	63952600	-6.44062046060662
chr4	63951700	63952700	-5.039997876449234
chr4	63951800	63952800	-3.9614394882140136
chr4	63951900	63952900	-4.203823562186283
chr4	63952000	63953000	-5.420657225629555
chr4	63952100	63953100	-5.036925900998939
chr4	63952200	63953200	-3.737987989642984
chr4	63952300	63953300	-3.4882051315819145
chr4	63952400	63953400	-2.052667681250507
chr4	63952500	63953500	-2.8870237652359823
chr4	63952600	63953600	-3.2293920236626
chr4	63952700	63953700	-3.0421697401260714
chr4	63952800	63953800	-3.3485856750527727
chr4	63952900	63953900	-3.8985112342173083
chr4	63953000	63954000	-2.9278725592022172
chr4	63953100	63954100	-3.727178754438893
chr4	63953200	63954200	-4.184171009237558
chr4	63953300	63954300	-3.953366093502381
chr4	63953400	63954400	-4.974867790091109
chr4	63953500	63954500	-4.712338012883416
chr4	63953600	63954600	-4.567365223407389
chr4	63953700	63954700	-4.405663851809584
chr4	63953800	63954800	-4.862606826966824
chr4	63953900	63954900	-4.1340495570354285
chr4	63954000	63955000	-3.925929502329172
chr4	63954100	63955100	-3.9207311825035727
chr4	63954200	63955200	-3.2982384354074834
chr4	63954300	63955300	-3.418268893132649
chr4	63954400	63955400	-3.1015573026933123
chr4	63954500	63955500	-3.060997799865542
chr4	63954600	63955600	-3.551958615971176
chr4	63954700	63955700	-4.02410987552206
chr4	63954800	63955800	-3.4100732642060265
chr4	63954900	63955900	-3.042807187660985
chr4	63955000	63956000	-3.5379698513764164
chr4	63955100	63956100	-2.7633038763746245
chr4	63955200	63956200	-2.837946812129661
chr4	63955300	63956300	-2.784308651793633
chr4	63955400	63956400	-2.9559302961805467
chr4	63955500	63956500	-2.518044647709421
chr4	63955600	63956600	-1.4534481968869442
chr4	63955700	63956700	-1.1160367397789506
chr4	63955800	63956800	-0.7039624601682333
chr4	63955900	63956900	-0.9295261051733594
chr4	63956000	63957000	0.14890258738890444
chr4	63956100	63957100	0.5318981647868073
chr4	63956200	63957200	0.5033306815671931
chr4	63956300	63957300	0.362910712685367
chr4	63956400	63957400	0.576770508404047
chr4	63956500	63957500	0.5999885537522033
chr4	63956600	63957600	0.3906199905248483
chr4	63957700	63958700	-2.0507228189936058
chr4	63957800	63958800	-2.073002515867124
chr4	63957900	63958900	-2.26888689308173
chr4	63958000	63959000	-2.59863881296152
chr4	63958100	63959100	-2.8989089536057984
chr4	63958200	63959200	-1.7528476323058435
chr4	63958300	63959300	-0.7572311588763037
chr4	63958400	63959400	-0.4461723935206456
chr4	63958500	63959500	-0.5529403876321365
chr4	63958600	63959600	0.1782041154999128
chr4	63958700	63959700	-0.5187975075549868
chr4	63958800	63959800	-1.6136810004845077
chr4	63958900	63959900	-1.377248032907474
chr4	63959000	63960000	-1.3878983929187378
chr4	63959100	63960100	-0.8878374519922678
chr4	63959200	63960200	-1.8089619220857105
chr4	63959300	63960300	-2.250141642133964
chr4	63959400	63960400	-1.998786363688016
chr4	63959500	63960500	-2.1703177909706395
chr4	63959600	63960600	-2.23806584314484
chr4	63959700	63960700	-1.7838273341697737
chr4	63959800	63960800	-0.5460348995886661
chr4	63959900	63960900	-0.6517768887183989
chr4	63960000	63961000	-0.34675159477898043
chr4	63960100	63961100	-0.745416508445808
chr4	63960200	63961200	-0.5028845317885035
chr4	63960300	63961300	-0.7030652555516573
chr4	63960400	63961400	-1.4954234139335374
chr4	63960500	63961500	-1.5924805539406597
chr4	63960600	63961600	-2.4995305846166587
chr4	63960700	63961700	-3.2441906098017164
chr4	63960800	63961800	-3.6133982316288162
chr4	63960900	63961900	-3.281068406531107
chr4	63961000	63962000	-3.5536360775848763
chr4	63961100	63962100	-3.6015516648505717
chr4	63961200	63962200	-2.9946307081919583
chr4	63961300	63962300	-3.342572272329184
chr4	63961400	63962400	-2.6275299851954266
chr4	63961500	63962500	-2.381108103413
chr4	63961600	63962600	-1.3609068940121178
chr4	63961700	63962700	-0.7905114836383307
chr4	63961800	63962800	-0.6955108949787725
chr4	63961900	63962900	-0.9713912722465678
chr4	63962800	63963800	-1.2289303382489392
chr4	63962900	63963900	-1.1130026742133114
chr4	63963000	63964000	-1.116987620785033
chr4	63963100	63964100	-1.5104855100408203
chr4	63963200	63964200	-2.169966942682497
chr4	63963300	63964300	-2.4344051010748857
chr4	63963400	63964400	-2.707987027496881
chr4	63963500	63964500	-3.3157567938095265
chr4	63963600	63964600	-2.5191770323359504
chr4	63963700	63964700	-2.2868574666780925
chr4	63963800	63964800	-2.8386805758745646
chr4	63963900	63964900	-2.888076704667444
chr4	63964000	63965000	-2.5942284279311756
chr4	63964100	63965100	-2.34161027690874
chr4	63964200	63965200	-1.7515553719555226
chr4	63964300	63965300	-1.2289862898066002
chr4	63964400	63965400	-1.3212516803372456
chr4	63964500	63965500	-1.1901805709168674
chr4	63964600	63965600	-1.4579926643145833
chr4	63964700	63965700	-1.2710429368487524
chr4	63964800	63965800	-0.7019316268843357
chr4	63964900	63965900	-0.9245198195988747
chr4	63965000	63966000	-1.262037115795014
chr4	63965100	63966100	-1.3672838518909871
chr4	63965200	63966200	-1.2224025710775837
chr4	63965300	63966300	-2.0063111962517266
chr4	63965400	63966400	-1.7798061203866502
chr4	63965500	63966500	-1.1665405836432026
chr4	63965600	63966600	-1.609976760252475
chr4	63965700	63966700	-2.0605591785612343
chr4	63965800	63966800	-1.59032059615342
chr4	63965900	63966900	-1.5960358601599818
chr4	63966000	63967000	-1.6186609265907048
chr4	63966100	63967100	-1.215264925113256
chr4	63966200	63967200	-1.5049230558091735
chr4	63966300	63967300	-0.7964938747353361
chr4	63966400	63967400	-0.11688902314443105
chr4	63966500	63967500	-0.4364783550753243
chr4	63966600	63967600	-0.3503149552801436
chr4	63966700	63967700	-0.4764440773502797
chr4	63966800	63967800	-0.6984166793211571
chr4	63966900	63967900	-0.5958318174710301
chr4	63967000	63968000	-0.6453274622287802
chr4	63967100	63968100	-0.4000397221797008
chr4	63967200	63968200	-0.1882700649963972
chr4	63967300	63968300	-0.09839727218007947
chr4	63967400	63968400	-0.9994126335667212
chr4	63967500	63968500	-1.0940832829351863
chr4	63967600	63968600	-0.4675383270898048
chr4	63967700	63968700	-0.22348999538796774
chr4	63967800	63968800	-0.19434629989069024
chr4	63967900	63968900	-0.7351372653666359
chr4	63968000	63969000	-1.1712807638375762
chr4	63968100	63969100	-2.0794583032861618
chr4	63968200	63969200	-2.0270143249840147
chr4	63968300	63969300	-2.1107803563164222
chr4	63968400	63969400	-1.9568138660931296
chr4	63968500	63969500	-1.7675552375718735
chr4	63968600	63969600	-1.5429029675671195
chr4	63968700	63969700	-1.6793823342541456
chr4	63968800	63969800	-1.9307364242405525
chr4	63968900	63969900	-1.200608905915049
chr4	63969000	63970000	-0.6420145493104773
chr4	63969100	63970100	-0.5697888792138537
chr4	63969200	63970200	-0.9163250905707474
chr4	63969300	63970300	-1.093261527914184
chr4	63969400	63970400	-0.9051601552071972
chr4	63969500	63970500	-1.3527609649742478
chr4	63969600	63970600	-1.9634601961818667
chr4	63969700	63970700	-1.8896362497208703
chr4	63969800	63970800	-2.14713967831887
chr4	63969900	63970900	-1.7978781395778114
chr4	63970000	63971000	-1.8154561923500847
chr4	63970100	63971100	-1.7560375514073367
chr4	63970200	63971200	-1.8903331605017903
chr4	63970300	63971300	-2.0827713331919435
chr4	63970400	63971400	-1.885762074074367
chr4	63970500	63971500	-1.69756986169853
chr4	63970600	63971600	-1.734352851753026
chr4	63970700	63971700	-1.3773286816954875
chr4	63970800	63971800	-1.3473736745403426
chr4	63970900	63971900	-1.6041194212883638
chr4	63971000	63972000	-1.2798796221829576
chr4	63971100	63972100	-1.4218227204825482
chr4	63971200	63972200	-1.7874241608941936
chr4	63971300	63972300	-2.0936302079222515
chr4	63971400	63972400	-2.4762668776565726
chr4	63971500	63972500	-2.8267995216426955
chr4	63971600	63972600	-2.2427310023264315
chr4	63971700	63972700	-3.4463601603932714
chr4	63971800	63972800	-2.9036468637689468
chr4	63971900	63972900	-3.1669829483922385
chr4	63972000	63973000	-3.201912250915875
chr4	63972100	63973100	-2.9693417399349245
chr4	63972200	63973200	-2.2899065522294326
chr4	63972300	63973300	-2.0012996490389896
chr4	63972400	63973400	-1.9910930887734213
chr4	63972500	63973500	-1.6591133453566471
chr4	63972600	63973600	-2.0291565241813103
chr4	63972700	63973700	-0.9528780246734634
chr4	63972800	63973800	-1.2341192665886094
chr4	63972900	63973900	-0.8601091498593978
chr4	63973000	63974000	-1.1041033040237425
chr4	63974100	63975100	-1.3984853289724442
chr4	63974200	63975200	-1.549578690343696
chr4	63974300	63975300	-1.9139821530698755
chr4	63974400	63975400	-2.123778553346789
chr4	63974500	63975500	-2.5798169976627414
chr4	63974600	63975600	-2.3900389387796994
chr4	63974700	63975700	-2.533025790054694
chr4	63974800	63975800	-2.3780942778515186
chr4	63974900	63975900	-2.3528775347952333
chr4	63975000	63976000	-2.699811490486695
chr4	63975100	63976100	-3.0737453958800995
chr4	63975200	63976200	-3.40242604213571
chr4	63975300	63976300	-3.0720353621153063
chr4	63975400	63976400	-2.687111148549555
chr4	63975500	63976500	-2.6038688694725516
chr4	63975600	63976600	-3.759848933693476
chr4	63975700	63976700	-4.0130617147065015
chr4	63975800	63976800	-3.8322194727052574
chr4	63975900	63976900	-4.224633267619399
chr4	63976000	63977000	-4.21241218899976
chr4	63976100	63977100	-3.9948320556463393
chr4	63976200	63977200	-3.9920920672893034
chr4	63976300	63977300	-4.042193942487513
chr4	63977300	63978300	-3.4200200986064804
chr4	63977400	63978400	-3.615007319847955
chr4	63977500	63978500	-3.7368973403038783
chr4	63977600	63978600	-4.0101178693819985
chr4	63977700	63978700	-4.409715425654066
chr4	63977800	63978800	-3.721303686352439
chr4	63977900	63978900	-3.4144162778777254
chr4	63978000	63979000	-3.6398519493584716
chr4	63978100	63979100	-2.9871061609748315
chr4	63978200	63979200	-3.2277564888940478
chr4	63978300	63979300	-3.225885523666987
chr4	63978400	63979400	-2.7672685148500187
chr4	63978500	63979500	-2.593081442856872
chr4	63978600	63979600	-2.5106504429380214
chr4	63978700	63979700	-2.624327771097821
chr4	63978800	63979800	-2.639128782533416
chr4	63978900	63979900	-2.3805422917542605
chr4	63979000	63980000	-1.9802078968111139
chr4	63979100	63980100	-2.4529170249930483
chr4	63979200	63980200	-1.9906424440601167
chr4	63979300	63980300	-1.8925297626850923
chr4	63979400	63980400	-2.0430820472478457
chr4	63979500	63980500	-2.8746832523899664
chr4	63979600	63980600	-3.308170511770949
chr4	63979700	63980700	-3.122762717621004
chr4	63979800	63980800	-3.3624106527461537
chr4	63979900	63980900	-3.4336802641443387
chr4	63980000	63981000	-3.610650489101453
chr4	63980100	63981100	-3.3541929958768617
chr4	63980200	63981200	-3.95776879464476
chr4	63980300	63981300	-2.9487427498357714
chr4	63980400	63981400	-2.905477677625861
chr4	63980500	63981500	-1.9488765054385744
chr4	63980600	63981600	-1.0442022470678023
chr4	63980700	63981700	-0.9486227407333042
chr4	63980800	63981800	-0.5300220223873191
chr4	63980900	63981900	-1.0832733456035335
chr4	63981000	63982000	-1.5618495236123813
chr4	63981100	63982100	-1.5287781334485666
chr4	63981200	63982200	-1.3126876882604035
chr4	63981300	63982300	-2.6871877260022137
chr4	63981400	63982400	-3.3219907617137414
chr4	63981500	63982500	-2.6045325835896143
chr4	63981600	63982600	-3.005763340823912
chr4	63981700	63982700	-3.1435647955230848
chr4	63981800	63982800	-3.5284509665635
chr4	63981900	63982900	-2.77165793219654
chr4	63982000	63983000	-1.7940353360280499
chr4	63982100	63983100	-1.9299914838296213
chr4	63982200	63983200	-1.7252048305829903
chr4	63982300	63983300	-1.2287617143453768
chr4	63982400	63983400	-1.2485398297280264
chr4	63982500	63983500	-1.3555649665811391
chr4	63982600	63983600	-1.4644023282707668
chr4	63982700	63983700	-1.0854244410778593
chr4	63982800	63983800	-0.4380354557925903
chr4	63982900	63983900	-1.4784212194200053
chr4	63983000	63984000	-2.591522351910561
chr4	63983100	63984100	-3.2056532625547614
chr4	63983200	63984200	-4.006663896988637
chr4	63983300	63984300	-3.9250171814708894
chr4	63983400	63984400	-3.557751955780981
chr4	63983500	63984500	-4.1024765019265095
chr4	63983600	63984600	-3.871712904590453
chr4	63983700	63984700	-4.316889756064728
chr4	63983800	63984800	-5.119350827971389
chr4	63983900	63984900	-3.819289762070992
chr4	63984000	63985000	-3.690857130554458
chr4	63984100	63985100	-3.282627191992263
chr4	63984200	63985200	-2.4317884936780683
chr4	63984300	63985300	-1.692800310778157
chr4	63984400	63985400	-1.6948194672012764
chr4	63984500	63985500	-1.6937493595777384
chr4	63984600	63985600	-2.0863975616615025
chr4	63984700	63985700	-1.5283191937372396
chr4	63984800	63985800	-1.6248147638513644
chr4	63984900	63985900	-1.52254599967557
chr4	63985000	63986000	-0.9188270538625296
chr4	63985100	63986100	-0.24560069545364904
chr4	63985200	63986200	-0.9952926148959202
chr4	63985300	63986300	-2.035762926287452
chr4	63985400	63986400	-2.16662031004749
chr4	63985500	63986500	-2.2723018910708457
chr4	63985600	63986600	-1.7766420399373175
chr4	63985700	63986700	-3.555246959724768
chr4	63985800	63986800	-3.5318880418039416
chr4	63985900	63986900	-3.725428527022145
chr4	63986000	63987000	-3.776766529874234
chr4	63986100	63987100	-3.735883918294326
chr4	63987000	63988000	-1.545286617836519
chr4	63987100	63988100	-1.4433660743392231
chr4	63987200	63988200	-1.453987631115338
chr4	63987300	63988300	-2.3820776742969354
chr4	63987400	63988400	-3.712105659302583
chr4	63987500	63988500	-3.9550490131469584
chr4	63987600	63988600	-4.561551934414234
chr4	63987700	63988700	-5.536968198013946
chr4	63987800	63988800	-5.551262252226142
chr4	63987900	63988900	-5.568055379134242
chr4	63988000	63989000	-5.735116943702784
chr4	63988100	63989100	-6.090509659250902
chr4	63988200	63989200	-5.971616486546829
chr4	63988300	63989300	-5.413122446353895
chr4	63988400	63989400	-4.35203919572265
chr4	63988500	63989500	-4.149267493719711
chr4	63988600	63989600	-3.8901091827323806
chr4	63988700	63989700	-3.595758533418821
chr4	63988800	63989800	-5.347352605289285
chr4	63988900	63989900	-5.41883481458034
chr4	63989000	63990000	-6.26411017596643
chr4	63989100	63990100	-5.771609054454707
chr4	63989200	63990200	-6.080452367522532
chr4	63990400	63991400	-4.3266250904031285
chr4	63990500	63991500	-4.79972209579832
chr4	63990600	63991600	-5.105279216613319
chr4	63990700	63991700	-5.563996019026256
chr4	63990800	63991800	-5.49793334853302
chr4	63990900	63991900	-5.634928944838602
chr4	63991000	63992000	-6.004711622998466
chr4	63991100	63992100	-4.861332670216768
chr4	63991200	63992200	-5.352181388187229
chr4	63991300	63992300	-4.899097089723248
chr4	63991400	63992400	-4.580077651600427
chr4	63991500	63992500	-3.8877658584016603
chr4	63991600	63992600	-2.9784280695024847
chr4	63992700	63993700	-1.96596656162381
chr4	63992800	63993800	-2.2997935814253507
chr4	63992900	63993900	-2.6050529155015063
chr4	63993000	63994000	-2.2394569973707417
chr4	63993100	63994100	-2.275170000143554
chr4	63993200	63994200	-2.820089213466268
chr4	63993300	63994300	-3.239772579791524
chr4	63993400	63994400	-3.3791025854737122
chr4	63993500	63994500	-3.2507771898583457
chr4	63993600	63994600	-3.0274179821167837
chr4	63993700	63994700	-3.538923045303089
chr4	63993800	63994800	-2.910398561372709
chr4	63993900	63994900	-2.2353234816024177
chr4	63994000	63995000	-1.8382064821870434
chr4	63994100	63995100	-2.2555418718548426
chr4	63994200	63995200	-2.606293961521369
chr4	63994300	63995300	-2.9601172562733526
chr4	63994400	63995400	-3.6386877743291386
chr4	63994500	63995500	-4.075886077713159
chr4	63994600	63995600	-3.983625161482183
chr4	63994700	63995700	-3.8097490085898285
chr4	63994800	63995800	-4.284086366027267
chr4	63994900	63995900	-5.016698239801891
chr4	63995000	63996000	-5.502637886255083
chr4	63995100	63996100	-5.4932363431983
chr4	63995200	63996200	-5.290187019622518
chr4	63995300	63996300	-5.193763376405998
chr4	63995400	63996400	-4.6869264581135255
chr4	63995500	63996500	-4.577208889924672
chr4	63995600	63996600	-4.728485756702704
chr4	63995700	63996700	-4.356319572777882
chr4	63995800	63996800	-3.5958985053812214
chr4	63995900	63996900	-3.3949895421686653
chr4	63996000	63997000	-3.0230147885772727
chr4	63996100	63997100	-2.340240400623036
chr4	63996200	63997200	-2.343453846678828
chr4	63996300	63997300	-2.203124845543192
chr4	63996400	63997400	-2.540421797385948
chr4	63996500	63997500	-1.7227043339592143
chr4	63996600	63997600	-1.8395955142662728
chr4	63996700	63997700	-2.037911479804058
chr4	63996800	63997800	-2.5454086065658625
chr4	63996900	63997900	-1.8793970720896227
chr4	63997000	63998000	-2.2035483048495212
chr4	63997100	63998100	-2.7989546592313297
chr4	63997200	63998200	-2.800614701879664
chr4	63997300	63998300	-2.597871680365693
chr4	63997400	63998400	-2.3925037286575983
chr4	63997500	63998500	-2.6733038609184043
chr4	63997600	63998600	-2.436625877239241
chr4	63997700	63998700	-2.0192014976097368
chr4	63997800	63998800	-2.296527227473078
chr4	63997900	63998900	-2.430593027855929
chr4	63998000	63999000	-1.8604885174403687
chr4	63998100	63999100	-1.8606474464084548
chr4	63998200	63999200	-1.6705997016891938
chr4	63998300	63999300	-1.6642541453812771
chr4	63998400	63999400	-1.667461598511944
chr4	63998500	63999500	-1.5301682640393266
chr4	63998600	63999600	-2.1762358080988897
chr4	63998700	63999700	-1.945745150213916
chr4	63998800	63999800	-1.6166300977394326
chr4	63998900	63999900	-1.7826763467877471
chr4	63999000	64000000	-1.7334971318803762
chr4	63999100	64000100	-1.8318839101278008
chr4	63999200	64000200	-1.8392364979440328
chr4	63999300	64000300	-1.892085255848704
chr4	63999400	64000400	-1.765164645225343
chr4	63999500	64000500	-2.106778996252679
chr4	63999600	64000600	-1.6969775716956592
chr4	63999700	64000700	-2.029082786874692
chr4	63999800	64000800	-1.8351881041340328
chr4	63999900	64000900	-2.1621314560994134
chr4	64000000	64001000	-2.0117498203192845
chr4	64000100	64001100	-1.5879661647308814
chr4	64000200	64001200	-1.5610828947124131
chr4	64000300	64001300	-1.6443075181620121
chr4	64000400	64001400	-1.2417100103611811
chr4	64000500	64001500	-0.6810445493277563
chr4	64000600	64001600	-0.4732984595604137
chr4	64000700	64001700	-0.8461845834584246
chr4	64000800	64001800	-1.2705316365454964
chr4	64000900	64001900	-1.6051395119139964
chr4	64001000	64002000	-2.2218005161972734
chr4	64001100	64002100	-2.542311505018555
chr4	64001200	64002200	-2.966986707930455
chr4	64001300	64002300	-2.8615463303900777
chr4	64001400	64002400	-3.0823341672392783
chr4	64001500	64002500	-3.1887992868588566
chr4	64001600	64002600	-2.9981160490523004
chr4	64001700	64002700	-3.0280585088433845
chr4	64001800	64002800	-2.585709668856954
chr4	64001900	64002900	-2.504537608627018
chr4	64002000	64003000	-2.6139150632510884
chr4	64002100	64003100	-2.947263789740896
chr4	64002200	64003200	-2.2966112439744286
chr4	64002300	64003300	-2.2837798056263345
chr4	64002400	64003400	-2.8889254564143925
chr4	64002500	64003500	-3.4149809021114064
chr4	64002600	64003600	-3.789255277400141
chr4	64002700	64003700	-3.93173159603194
chr4	64002800	64003800	-4.16864211875204
chr4	64002900	64003900	-4.542967551368533
chr4	64003000	64004000	-4.926095813559753
chr4	64003100	64004100	-4.371292758515567
chr4	64003200	64004200	-4.902835383759181
chr4	64003300	64004300	-4.4982417347471175
chr4	64003400	64004400	-4.22646159039602
chr4	64003500	64004500	-3.774284776878335
chr4	64003600	64004600	-3.698703178204301
chr4	64003700	64004700	-3.865553537878331
chr4	64003800	64004800	-4.08269741834641
chr4	64003900	64004900	-3.8023574005987344
chr4	64004000	64005000	-3.543363682904412
chr4	64004100	64005100	-3.8052320407703744
chr4	64004200	64005200	-3.4892199688020837
chr4	64004300	64005300	-3.6580315146422793
chr4	64004400	64005400	-3.079168781639208
chr4	64004500	64005500	-3.21584964334498
chr4	64004600	64005600	-3.4669512407712038
chr4	64004700	64005700	-3.3582507632283507
chr4	64004800	64005800	-3.151339184365943
chr4	64004900	64005900	-2.8809252628727133
chr4	64005000	64006000	-2.559203086589885
chr4	64005100	64006100	-2.4116293360149608
chr4	64005200	64006200	-2.434515558343537
chr4	64005300	64006300	-2.764181123079545
chr4	64005400	64006400	-2.779306680260098
chr4	64005500	64006500	-2.782854489626227
chr4	64005600	64006600	-1.7783931582169317
chr4	64005700	64006700	-1.864360749171852
chr4	64005800	64006800	-1.638279166778864
chr4	64005900	64006900	-1.7612487900809377
chr4	64006000	64007000	-2.068660873327236
chr4	64006100	64007100	-2.123094516513196
chr4	64006200	64007200	-2.6947436051790468
chr4	64006300	64007300	-2.9177831615352434
chr4	64006400	64007400	-3.4591561468517966
chr4	64006500	64007500	-4.467774073214836
chr4	64006600	64007600	-5.4231360245290805
chr4	64006700	64007700	-5.356210822588563
chr4	64006800	64007800	-5.558748000195297
chr4	64006900	64007900	-6.230123313384768
chr4	64007000	64008000	-6.4725690551921256
chr4	64007100	64008100	-7.06727734360758
chr4	64007200	64008200	-6.846723721749688
chr4	64007300	64008300	-6.174180091429138
chr4	64007400	64008400	-6.37757898209593
chr4	64007500	64008500	-5.576808987660127
chr4	64007600	64008600	-5.463225812932677
chr4	64007700	64008700	-5.4328368863703655
chr4	64007800	64008800	-5.294440821421546
chr4	64007900	64008900	-5.288464770783502
chr4	64008000	64009000	-4.889091375273609
chr4	64008100	64009100	-4.376575424397326
chr4	64008200	64009200	-4.249490999798683
chr4	64008300	64009300	-4.566710046682607
chr4	64008400	64009400	-4.3466426978967645
chr4	64008500	64009500	-4.455991150158582
chr4	64008600	64009600	-4.1775810618974765
chr4	64008700	64009700	-4.415165119667256
chr4	64008800	64009800	-4.2131152175975615
chr4	64008900	64009900	-3.344411810284441
chr4	64009000	64010000	-2.6869129234663487
chr4	64009100	64010100	-2.9766925993137905
chr4	64009200	64010200	-3.5641240164344037
chr4	64009300	64010300	-4.20295776768319
chr4	64009400	64010400	-4.038630759728527
chr4	64009500	64010500	-3.8005509907460815
chr4	64009600	64010600	-3.156474141258438
chr4	64009700	64010700	-2.946800779206128
chr4	64009800	64010800	-2.7605861597074903
chr4	64009900	64010900	-3.757299619593418
chr4	64010000	64011000	-4.2551505051158465
chr4	64010100	64011100	-3.9831245981321746
chr4	64010200	64011200	-3.1757933254295194
chr4	64010300	64011300	-2.701179827109625
chr4	64010400	64011400	-2.6618194223994247
chr4	64010500	64011500	-2.6918809463137707
chr4	64010600	64011600	-3.189007394740044
chr4	64010700	64011700	-2.6917204031084245
chr4	64010800	64011800	-2.428252805910529
chr4	64010900	64011900	-1.621722287345248
chr4	64011000	64012000	-1.7844920751219917
chr4	64011100	64012100	-2.4803290271716394
chr4	64011200	64012200	-2.665293630777744
chr4	64011300	64012300	-2.1617279281517296
chr4	64011400	64012400	-2.8327710627376335
chr4	64011500	64012500	-2.748401732078308
chr4	64011600	64012600	-2.2862065879626345
chr4	64011700	64012700	-2.5005524765917944
chr4	64011800	64012800	-2.9801457928074924
chr4	64011900	64012900	-2.6122192385828797
chr4	64012000	64013000	-2.33745835717058
chr4	64012100	64013100	-1.5719825131710763
chr4	64012200	64013200	-1.678791608130778
chr4	64012300	64013300	-1.8455084267656912
chr4	64012400	64013400	-1.0485703995891178
chr4	64012500	64013500	-0.6915705713663272
chr4	64012600	64013600	-1.2738168067976492
chr4	64012700	64013700	-1.3478739105966315
chr4	64012800	64013800	-1.293783161298858
chr4	64012900	64013900	-1.4982926530369285
chr4	64013000	64014000	-2.181128148296095
chr4	64013100	64014100	-1.6633833047874484
chr4	64013200	64014200	-1.540769551558314
chr4	64013300	64014300	-1.832277834936593
chr4	64013400	64014400	-1.9098097011381685
chr4	64013500	64014500	-1.731155872597017
chr4	64013600	64014600	-1.2357788782577843
chr4	64013700	64014700	-0.8039754785812704
chr4	64013800	64014800	-0.649917911686149
chr4	64013900	64014900	-0.5805645236752417
chr4	64014000	64015000	0.08118458208378669
chr4	64014100	64015100	-0.22947859518554514
chr4	64014200	64015200	0.02597090412908549
chr4	64014300	64015300	0.4920360438411023
chr4	64014400	64015400	0.7345049767418068
chr4	64014500	64015500	0.1514849186228787
chr4	64014900	64015900	-2.199840303269012
chr4	64015000	64016000	-2.4913919296321847
chr4	64015100	64016100	-3.6116106597703523
chr4	64015200	64016200	-3.746339598585471
chr4	64015300	64016300	-3.3552281886368887
chr4	64015400	64016400	-4.001193977932797
chr4	64015500	64016500	-3.776391178941259
chr4	64015600	64016600	-3.4300038779716666
chr4	64015700	64016700	-3.2249821021119813
chr4	64015800	64016800	-2.8408859278398637
chr4	64015900	64016900	-1.8069088658515884
chr4	64016000	64017000	-1.6986662402183763
chr4	64016100	64017100	-0.8145694757967982
chr4	64016200	64017200	-1.0406367374952306
chr4	64016300	64017300	-1.2155346120109551
chr4	64016400	64017400	-0.3746764810037976
chr4	64016500	64017500	-0.28025293456132633
chr4	64016600	64017600	-0.2225098320932681
chr4	64016700	64017700	-0.8341539814783069
chr4	64016800	64017800	-1.4395761038827457
chr4	64016900	64017900	-1.927043743174104
chr4	64017000	64018000	-2.0908801552611918
chr4	64017100	64018100	-2.2807435777788703
chr4	64017200	64018200	-2.2310559870213567
chr4	64017300	64018300	-2.8239691043015687
chr4	64017400	64018400	-3.2791349135501013
chr4	64017500	64018500	-4.511610711758181
chr4	64017600	64018600	-4.087639455596344
chr4	64017700	64018700	-3.5042954748113595
chr4	64018800	64019800	-5.208975500823375
chr4	64018900	64019900	-4.804430674381962
chr4	64019000	64020000	-5.737945284984099
chr4	64019100	64020100	-6.077473493210889
chr4	64019200	64020200	-5.851325335047259
chr4	64019300	64020300	-6.184130654976528
chr4	64019400	64020400	-6.3225596965942525
chr4	64019500	64020500	-6.456930476231697
chr4	64019600	64020600	-6.0516418089269015
chr4	64019700	64020700	-6.667060970123629
chr4	64019800	64020800	-6.9822470921111535
chr4	64019900	64020900	-7.268154419616383
chr4	64020000	64021000	-6.212087342899632
chr4	64020100	64021100	-6.924843552005713
chr4	64020200	64021200	-6.240913450662719
chr4	64020300	64021300	-6.283875368666402
chr4	64020400	64021400	-6.049785330680728
chr4	64020500	64021500	-5.667943740943638
chr4	64020600	64021600	-5.5488481890891155
chr4	64020700	64021700	-4.835447303354092
chr4	64020800	64021800	-4.959070928952719
chr4	64020900	64021900	-5.147594637629799
chr4	64021000	64022000	-5.731012434209123
chr4	64021100	64022100	-4.958078540444307
chr4	64021200	64022200	-6.473321215039557
chr4	64021300	64022300	-6.370133766842438
chr4	64021400	64022400	-5.89994176902926
chr4	64021500	64022500	-6.146819276117362
chr4	64021600	64022600	-5.657919745000428
chr4	64021700	64022700	-5.360835507023242
chr4	64021800	64022800	-5.39271742279284
chr4	64021900	64022900	-4.691924672687447
chr4	64022000	64023000	-4.161987514841127
chr4	64022100	64023100	-4.468549608422829
chr4	64022200	64023200	-3.4302608333685334
chr4	64022300	64023300	-3.134300221903201
chr4	64022400	64023400	-3.81848039721256
chr4	64022500	64023500	-4.168015000041738
chr4	64022600	64023600	-4.559419837491887
chr4	64022700	64023700	-4.658164475433137
chr4	64022800	64023800	-4.361343218560524
chr4	64022900	64023900	-4.1469873692968235
chr4	64023000	64024000	-4.109784928342615
chr4	64023100	64024100	-3.389103126720925
chr4	64023200	64024200	-3.3004143035591342
chr4	64024300	64025300	-6.189138057908492
chr4	64024400	64025400	-5.784519398470857
chr4	64024500	64025500	-5.8217787001286805
chr4	64024600	64025600	-6.8765845594146136
chr4	64024700	64025700	-7.249325824943066
chr4	64024800	64025800	-7.806842023136227
chr4	64024900	64025900	-6.692484872908699
chr4	64025000	64026000	-6.403756555138015
chr4	64025100	64026100	-5.8064839253750264
chr4	64025200	64026200	-5.590807635463436
chr4	64025300	64026300	-5.120723303057247
chr4	64025400	64026400	-4.494122795006018
chr4	64025500	64026500	-4.871279877886488
chr4	64025600	64026600	-4.089681443331869
chr4	64025700	64026700	-3.588147186982636
chr4	64025800	64026800	-3.007697084052987
chr4	64025900	64026900	-3.2649890379345368
chr4	64026000	64027000	-3.7218690210617957
chr4	64026100	64027100	-3.6856131121645377
chr4	64026200	64027200	-3.675316589634978
chr4	64026300	64027300	-3.28474129039939
chr4	64026400	64027400	-4.38454642085659
chr4	64026500	64027500	-4.950846978737597
chr4	64026600	64027600	-5.362753870351474
chr4	64026700	64027700	-5.013842006557394
chr4	64026800	64027800	-4.769239940775802
chr4	64026900	64027900	-4.572511166882653
chr4	64027000	64028000	-4.1667039175304925
chr4	64027100	64028100	-4.3531386442684035
chr4	64027200	64028200	-3.774760137473808
chr4	64027300	64028300	-4.029601871682287
chr4	64027400	64028400	-3.0579798461303245
chr4	64027500	64028500	-2.0588569630996294
chr4	64027600	64028600	-2.2566790708860247
chr4	64027700	64028700	-3.1575249961443186
chr4	64027800	64028800	-3.1014795593090643
chr4	64027900	64028900	-3.388431233669756
chr4	64028000	64029000	-3.8686855309824826
chr4	64028100	64029100	-4.695876137856249
chr4	64028200	64029200	-4.481722081987624
chr4	64028300	64029300	-4.945431062217424
chr4	64028400	64029400	-4.700577239045948
chr4	64028500	64029500	-4.666634517530405
chr4	64028600	64029600	-3.9364837746641546
chr4	64028700	64029700	-2.673529175996047
chr4	64028800	64029800	-3.3057168243634503
chr4	64028900	64029900	-3.072424158934328
chr4	64029000	64030000	-2.066711467924937
chr4	64029100	64030100	-1.1515302277396189
chr4	64029200	64030200	-1.6908564055195558
chr4	64029300	64030300	-1.4586047597147411
chr4	64029400	64030400	-1.7558069026071894
chr4	64029500	64030500	-1.7307425681460267
chr4	64029600	64030600	-2.1608154404610023
chr4	64029700	64030700	-3.1193911725278376
chr4	64029800	64030800	-2.7992317604503003
chr4	64029900	64030900	-2.937932163053896
chr4	64030000	64031000	-3.509231420328931
chr4	64030100	64031100	-3.539170527513132
chr4	64030200	64031200	-4.643824026524149
chr4	64030300	64031300	-4.461409935300778
chr4	64030400	64031400	-4.625979858247884
chr4	64030500	64031500	-5.4806246994763566
chr4	64030600	64031600	-5.554841552630551
chr4	64030700	64031700	-5.3691309612701605
chr4	64030800	64031800	-4.972216345700804
chr4	64030900	64031900	-5.482994329180876
chr4	64031000	64032000	-5.2674635082847265
chr4	64031100	64032100	-5.3459621463410105
chr4	64031200	64032200	-4.537072767278066
chr4	64031300	64032300	-4.649004173759132
chr4	64031400	64032400	-4.146873470194231
chr4	64031500	64032500	-3.4460577534971764
chr4	64031600	64032600	-2.8979413799466243
chr4	64031700	64032700	-3.0529570991887174
chr4	64031800	64032800	-3.876897594497897
chr4	64031900	64032900	-3.044952469474405
chr4	64032000	64033000	-3.186784410048711
chr4	64032100	64033100	-3.5541213166859977
chr4	64032200	64033200	-3.2319012331865262
chr4	64032300	64033300	-3.332745638681355
chr4	64032400	64033400	-3.6513258564368782
chr4	64032500	64033500	-3.249156968648681
chr4	64032600	64033600	-3.5913519094839934
chr4	64032700	64033700	-3.180577443577496
chr4	64032800	64033800	-2.3622016468197438
chr4	64032900	64033900	-2.644047726760248
chr4	64033000	64034000	-2.854353491451453
chr4	64033100	64034100	-2.0991761737796217
chr4	64033200	64034200	-1.9784836953908915
chr4	64033300	64034300	-1.0083241503331464
chr4	64033400	64034400	-2.236363034174776
chr4	64033500	64034500	-2.8111122862093154
chr4	64033600	64034600	-2.902937357254216
chr4	64033700	64034700	-3.0893148621393967
chr4	64033800	64034800	-3.2989315527853704
chr4	64033900	64034900	-3.3441483679195096
chr4	64034000	64035000	-3.304663269833494
chr4	64034100	64035100	-3.2287895982830284
chr4	64034200	64035200	-3.5535999018012614
chr4	64034300	64035300	-4.109896125785989
chr4	64034400	64035400	-2.627822537574806
chr4	64034500	64035500	-2.3737547303203863
chr4	64034600	64035600	-2.337727353481712
chr4	64034700	64035700	-2.675573069302452
chr4	64034800	64035800	-2.9466608402844128
chr4	64034900	64035900	-3.337163539936284
chr4	64035000	64036000	-3.4367375893936467
chr4	64035100	64036100	-3.5063013817591178
chr4	64035200	64036200	-3.528946293189718
chr4	64035300	64036300	-3.9692189051419757
chr4	64035400	64036400	-4.500657254427492
chr4	64035500	64036500	-5.394384633597761
chr4	64035600	64036600	-5.481672061171701
chr4	64036900	64037900	-2.514873749051677
chr4	64037000	64038000	-2.1058648588977436
chr4	64037100	64038100	-2.697367109019136
chr4	64037200	64038200	-3.3245781210732086
chr4	64037300	64038300	-3.795127250773004
chr4	64037400	64038400	-4.006877730956061
chr4	64037500	64038500	-3.782640640812373
chr4	64037600	64038600	-2.350700673839316
chr4	64037700	64038700	-2.5712668079198067
chr4	64037800	64038800	-2.275134111533182
chr4	64037900	64038900	-2.9002741292815357
chr4	64038000	64039000	-3.490775516466485
chr4	64038100	64039100	-2.860326706453832
chr4	64038300	64039300	-1.80573792922257
chr4	64039200	64040200	-4.129294437920501
chr4	64039300	64040300	-3.9159123694203952
chr4	64039400	64040400	-4.574809745319202
chr4	64039500	64040500	-3.9091098502464283
chr4	64039600	64040600	-3.950821413899559
chr4	64039700	64040700	-3.8059185743276234
chr4	64039800	64040800	-3.370221453960524
chr4	64039900	64040900	-3.402175545088543
chr4	64040000	64041000	-3.312793792909707
chr4	64040100	64041100	-1.5752125600426632
chr4	64040200	64041200	-1.7148783118042832
chr4	64040300	64041300	-1.813242100699488
chr4	64041400	64042400	-3.105788173138502
chr4	64041500	64042500	-2.8827829397591223
chr4	64041600	64042600	-2.824080522592116
chr4	64041700	64042700	-1.989109434751356
chr4	64041800	64042800	-2.2896088123926184
chr4	64041900	64042900	-2.0265279802901146
chr4	64042000	64043000	-0.6258828028048129
chr4	64042100	64043100	0.36070127272333263
chr4	64042200	64043200	1.340299920169254
chr4	64042300	64043300	1.4088506054105985
chr4	64043900	64044900	-4.101897461474845
chr4	64044000	64045000	-4.074239430742188
chr4	64044100	64045100	-3.6796566887821935
chr4	64044200	64045200	-3.5847968010835087
chr4	64044300	64045300	-3.102882274763284
chr4	64044400	64045400	-2.3914752183635093
chr4	64044500	64045500	-2.0517283883482427
chr4	64044600	64045600	-2.175896838112452
chr4	64044700	64045700	-2.606514334723229
chr4	64044800	64045800	-1.5174870530470568
chr4	64044900	64045900	-0.8513834121859474
chr4	64045000	64046000	-0.30550660480400155
chr4	64045100	64046100	-0.576005515396391
chr4	64045200	64046200	-0.9328878475340984
chr4	64045300	64046300	-1.586625334604586
chr4	64045400	64046400	-2.1836564064099337
chr4	64045500	64046500	-2.539624101485062
chr4	64045600	64046600	-3.330652342565283
chr4	64045700	64046700	-4.093008292661128
chr4	64045800	64046800	-5.449442434066969
chr4	64045900	64046900	-5.727980709571848
chr4	64046000	64047000	-6.195052412284158
chr4	64046100	64047100	-6.433592231773457
chr4	64046200	64047200	-5.947206277246551
chr4	64046300	64047300	-5.764141548987719
chr4	64046400	64047400	-5.7547617084833025
chr4	64046500	64047500	-5.663330665457862
chr4	64046600	64047600	-4.705569919752245
chr4	64046700	64047700	-3.7473427090109777
chr4	64046800	64047800	-2.8957248880089588
chr4	64046900	64047900	-2.268238371170262
chr4	64047000	64048000	-1.789555791037315
chr4	64047100	64048100	-1.9612928415402973
chr4	64047200	64048200	-2.063159018276006
chr4	64047300	64048300	-2.4299148693300223
chr4	64047400	64048400	-1.8032987528762965
chr4	64047500	64048500	-2.2887443599406088
chr4	64047600	64048600	-2.4968086923471318
chr4	64047700	64048700	-2.372916767871508
chr4	64047800	64048800	-2.3948684445129658
chr4	64047900	64048900	-3.0741280304716265
chr4	64048000	64049000	-3.061665218266219
chr4	64048900	64049900	-2.5631787985112005
chr4	64049000	64050000	-3.205136670984155
chr4	64049100	64050100	-2.591051482921856
chr4	64049200	64050200	-2.9802948087149312
chr4	64049300	64050300	-2.7067659204653056
chr4	64049400	64050400	-2.89433668382513
chr4	64049500	64050500	-2.200529891336505
chr4	64049600	64050600	-1.9541154139056718
chr4	64049700	64050700	-2.1424394958886954
chr4	64049800	64050800	-1.8868005061964104
chr4	64049900	64050900	-1.3890267255416977
chr4	64050000	64051000	-0.7779345976158663
chr4	64050100	64051100	-1.4891079522532331
chr4	64050200	64051200	-1.0768524021016006
chr4	64050300	64051300	-0.9297237778359294
chr4	64050400	64051400	-0.5257367289840659
chr4	64050500	64051500	-0.6879660344142708
chr4	64050600	64051600	-1.0531801268923315
chr4	64050700	64051700	-0.5433488408065212
chr4	64050800	64051800	-0.7535312829311263
chr4	64050900	64051900	-1.00750957865152
chr4	64051000	64052000	-0.9859520038865299
chr4	64051100	64052100	-1.3185614900912923
chr4	64051200	64052200	-1.7710290182307211
chr4	64051300	64052300	-2.5578007788610004
chr4	64051400	64052400	-3.4011711157552638
chr4	64051500	64052500	-3.8982681638584338
chr4	64051600	64052600	-3.8766573279512144
chr4	64051700	64052700	-4.296440708684859
chr4	64051800	64052800	-3.7594155993238365
chr4	64051900	64052900	-3.714784453632032
chr4	64052000	64053000	-3.521643863897231
chr4	64052100	64053100	-2.377508561445047
chr4	64052200	64053200	-1.9325236172188631
chr4	64052300	64053300	-1.4573647683428197
chr4	64053100	64054100	-1.5040692611426387
chr4	64053200	64054200	-2.4226001709206617
chr4	64053300	64054300	-2.6354792632468977
chr4	64053400	64054400	-2.397684835236521
chr4	64053500	64054500	-1.6893348006916862
chr4	64053600	64054600	-1.7381099957758237
chr4	64053700	64054700	-1.0302479505714666
chr4	64053800	64054800	-1.256879943165985
chr4	64053900	64054900	-2.2039052211933656
chr4	64054000	64055000	-2.412956679857164
chr4	64054100	64055100	-2.848836299221861
chr4	64054200	64055200	-2.2907131847519207
chr4	64054300	64055300	-2.3530084189204334
chr4	64054400	64055400	-2.4593759160470285
chr4	64054500	64055500	-2.5040903657123055
chr4	64054600	64055600	-2.763576786557602
chr4	64054700	64055700	-3.4518091582516655
chr4	64054800	64055800	-3.1307217039464503
chr4	64054900	64055900	-2.2407179986323777
chr4	64055000	64056000	-2.5978184691050648
chr4	64055100	64056100	-2.586548262327533
chr4	64055200	64056200	-2.7706093347268856
chr4	64055300	64056300	-3.4773459092848475
chr4	64055400	64056400	-3.5923900093773744
chr4	64055500	64056500	-3.9617191227500856
chr4	64055600	64056600	-3.5363762778907777
chr4	64055700	64056700	-3.267356398516771
chr4	64055800	64056800	-3.8733479442424716
chr4	64055900	64056900	-4.023423025958496
chr4	64056000	64057000	-4.744095012515054
chr4	64056100	64057100	-4.442744321643593
chr4	64056200	64057200	-4.571346900311659
chr4	64056300	64057300	-3.843106028464145
chr4	64056400	64057400	-3.4934992072724933
chr4	64056500	64057500	-4.112261904459894
chr4	64056600	64057600	-4.180684970685896
chr4	64056700	64057700	-3.4021743788991707
chr4	64056800	64057800	-2.924369723526353
chr4	64056900	64057900	-3.3050230270183905
chr4	64057000	64058000	-2.052262246282952
chr4	64057100	64058100	-1.7399924167092085
chr4	64057200	64058200	-1.6708708192847452
chr4	64057300	64058300	-1.781942053897989
chr4	64057400	64058400	-1.9840662712721664
chr4	64057500	64058500	-1.033612414087153
chr4	64057600	64058600	-0.880090313635689
chr4	64057700	64058700	-1.4953871548157187
chr4	64057800	64058800	-1.7910790368169545
chr4	64057900	64058900	-1.7698127940351849
chr4	64058000	64059000	-1.916074461831973
chr4	64058100	64059100	-2.141986194692871
chr4	64058200	64059200	-1.7062122152816281
chr4	64058300	64059300	-1.4079748003118
chr4	64058400	64059400	-1.887525911633743
chr4	64058500	64059500	-2.351097672412493
chr4	64058600	64059600	-2.783569379005064
chr4	64058700	64059700	-2.9542612672397643
chr4	64058800	64059800	-2.598718457315808
chr4	64058900	64059900	-2.6449178302703227
chr4	64059000	64060000	-3.1433343070751905
chr4	64059100	64060100	-3.6300414695978636
chr4	64059200	64060200	-3.5274872514113254
chr4	64059300	64060300	-3.804254998743612
chr4	64059400	64060400	-2.7726669281376837
chr4	64059500	64060500	-3.1344927195970915
chr4	64059600	64060600	-2.600084826812496
chr4	64059700	64060700	-2.77022536841778
chr4	64059800	64060800	-3.1885204795899917
chr4	64059900	64060900	-3.7925686406313592
chr4	64060000	64061000	-3.489324136182729
chr4	64060100	64061100	-2.932646716043413
chr4	64060200	64061200	-2.9022267585340944
chr4	64060300	64061300	-3.236168980327283
chr4	64060400	64061400	-3.8938989124920864
chr4	64060500	64061500	-3.285593288881119
chr4	64060600	64061600	-3.420748916937676
chr4	64060700	64061700	-2.9244365267215016
chr4	64060800	64061800	-2.914248838301281
chr4	64060900	64061900	-2.275137306488496
chr4	64061000	64062000	-1.9493744363636072
chr4	64061100	64062100	-2.1048819521076214
chr4	64061200	64062200	-2.4161641302469574
chr4	64061300	64062300	-2.5167193444182696
chr4	64061400	64062400	-2.579390676814442
chr4	64061500	64062500	-2.7368902985726886
chr4	64061600	64062600	-2.5312539748025653
chr4	64061700	64062700	-3.269463213688424
chr4	64061800	64062800	-3.1125552535606182
chr4	64061900	64062900	-3.4316231801195944
chr4	64062000	64063000	-2.984635900993252
chr4	64062100	64063100	-2.8081626487470834
chr4	64062200	64063200	-2.9784611835616857
chr4	64062300	64063300	-2.330459626014308
chr4	64062400	64063400	-1.6218519739003523
chr4	64062500	64063500	-0.9129483810668946
chr4	64062600	64063600	-1.3997456589402872
chr4	64062700	64063700	-0.9939020582673218
chr4	64062800	64063800	-1.6845720463089442
chr4	64062900	64063900	-1.430904026091185
chr4	64063000	64064000	-2.234416384975528
chr4	64063100	64064100	-2.8218906101009487
chr4	64063200	64064200	-3.1021858257655066
chr4	64063300	64064300	-3.3925246628269807
chr4	64063400	64064400	-4.081080683717252
chr4	64063500	64064500	-4.3876355293398746
chr4	64063600	64064600	-4.009801219835809
chr4	64063700	64064700	-3.8791731586988862
chr4	64063800	64064800	-3.1901607150975297
chr4	64063900	64064900	-2.754949466092806
chr4	64064000	64065000	-1.876453579380909
chr4	64064100	64065100	-1.3683024105064223
chr4	64064200	64065200	-0.5673498675598643
chr4	64064300	64065300	-0.3061570488797555
chr4	64064400	64065400	-0.0795044602453291
chr4	64064500	64065500	0.014517876831229124
chr4	64064600	64065600	-0.06833948955339017
chr4	64064700	64065700	-0.42598828149851936
chr4	64064800	64065800	-0.9770013006707357
chr4	64064900	64065900	-1.5338727147571305
chr4	64065000	64066000	-2.438603733123235
chr4	64065100	64066100	-3.5238031068160964
chr4	64065200	64066200	-3.6135892338644666
chr4	64065300	64066300	-4.022929503447744
chr4	64065400	64066400	-3.8688006559874553
chr4	64065500	64066500	-4.816823174234591
chr4	64065600	64066600	-5.193291171771785
chr4	64065700	64066700	-5.609086564623995
chr4	64065800	64066800	-4.9608986672680215
chr4	64065900	64066900	-4.745759481134653
chr4	64066000	64067000	-4.459151310135635
chr4	64066100	64067100	-3.5195937061745335
chr4	64066200	64067200	-3.4033032920601367
chr4	64066300	64067300	-3.1705358096959286
chr4	64066400	64067400	-3.1888259037672646
chr4	64066500	64067500	-2.8148348800845717
chr4	64066600	64067600	-2.715151368811437
chr4	64066700	64067700	-2.099757008920068
chr4	64066800	64067800	-1.9544493628863784
chr4	64066900	64067900	-1.5758396745611714
chr4	64067000	64068000	-2.1496757502141697
chr4	64067100	64068100	-2.8155296917953487
chr4	64067200	64068200	-3.2250929435672555
chr4	64067300	64068300	-3.1623423697437723
chr4	64067400	64068400	-3.381753074523193
chr4	64067500	64068500	-3.1968949543965675
chr4	64067600	64068600	-3.3065135070929674
chr4	64067700	64068700	-2.6823173181382347
chr4	64067800	64068800	-3.290238734360749
chr4	64067900	64068900	-2.8249434224421126
chr4	64068000	64069000	-2.3748941096585616
chr4	64068100	64069100	-2.111118956728904
chr4	64068200	64069200	-2.0487715216962723
chr4	64068300	64069300	-2.0768508040729587
chr4	64068400	64069400	-2.2908887081291627
chr4	64068500	64069500	-2.2926339165867526
chr4	64068600	64069600	-1.7232839329283682
chr4	64068700	64069700	-2.6036762761986223
chr4	64068800	64069800	-2.448269242366264
chr4	64068900	64069900	-3.2696742182115863
chr4	64069000	64070000	-4.251981988768391
chr4	64069100	64070100	-4.665030313835251
chr4	64069200	64070200	-5.030469037289158
chr4	64069300	64070300	-4.854165211079613
chr4	64069400	64070400	-4.732485486477346
chr4	64069500	64070500	-4.896763869179504
chr4	64069600	64070600	-5.010528566202722
chr4	64069700	64070700	-4.514355133756507
chr4	64069800	64070800	-4.466846194707069
chr4	64069900	64070900	-4.34678254147907
chr4	64070000	64071000	-3.9804892574736517
chr4	64070100	64071100	-3.260584716408879
chr4	64070200	64071200	-2.4762958700995803
chr4	64070300	64071300	-2.7586018051647723
chr4	64070400	64071400	-2.998196123702972
chr4	64070500	64071500	-2.743701452283719
chr4	64070600	64071600	-2.780822585311432
chr4	64070700	64071700	-3.072782379122867
chr4	64070800	64071800	-3.52448646704027
chr4	64070900	64071900	-3.8410597578762853
chr4	64071000	64072000	-3.023170920795637
chr4	64071100	64072100	-3.133130957332185
chr4	64071200	64072200	-3.425809411570043
chr4	64071300	64072300	-3.3527337539769864
chr4	64071400	64072400	-3.6573249954083273
chr4	64071500	64072500	-4.408427431013347
chr4	64071600	64072600	-5.312156620757959
chr4	64071700	64072700	-5.238059763191946
chr4	64071800	64072800	-4.534823663483402
chr4	64071900	64072900	-4.092424112550307
chr4	64072000	64073000	-4.536169533064916
chr4	64072100	64073100	-4.945964339885996
chr4	64072200	64073200	-5.945447454450643
chr4	64072300	64073300	-7.5472880732576035
chr4	64072400	64073400	-7.389011661079005
chr4	64072500	64073500	-6.520242904616469
chr4	64072600	64073600	-6.587104727724659
chr4	64072700	64073700	-6.317009294731383
chr4	64072800	64073800	-6.185597095047346
chr4	64072900	64073900	-6.895818899116557
chr4	64073000	64074000	-6.272485616948817
chr4	64073100	64074100	-6.261443255503267
chr4	64073200	64074200	-5.68557130176074
chr4	64073300	64074300	-4.012266989785125
chr4	64073400	64074400	-4.542200404034502
chr4	64073500	64074500	-5.0178521841875545
chr4	64073600	64074600	-4.935426555596548
chr4	64073700	64074700	-6.175545327654463
chr4	64073800	64074800	-6.448118490639766
chr4	64073900	64074900	-5.633917004804581
chr4	64075000	64076000	-8.670001320128813
chr4	64075100	64076100	-8.356861216072256
chr4	64075200	64076200	-8.085192395418789
chr4	64075300	64076300	-8.0727444365767
chr4	64075400	64076400	-7.944922295501387
chr4	64075500	64076500	-7.03122932124344
chr4	64076700	64077700	-3.093455913512439
chr4	64076800	64077800	-3.239610755525453
chr4	64076900	64077900	-3.676535897113297
chr4	64077000	64078000	-3.4860413043112923
chr4	64077100	64078100	-4.093506835706659
chr4	64077200	64078200	-4.434481875523513
chr4	64077300	64078300	-4.683275753350596
chr4	64077400	64078400	-4.186229121397817
chr4	64077500	64078500	-3.5878680884013594
chr4	64077600	64078600	-3.7622458082529664
chr4	64077700	64078700	-3.687195175296014
chr4	64077800	64078800	-3.9745521987488197
chr4	64077900	64078900	-4.0725531728184245
chr4	64078000	64079000	-4.037307297482323
chr4	64078100	64079100	-3.3413400196753456
chr4	64078200	64079200	-2.802431624311087
chr4	64078300	64079300	-3.1578367256809483
chr4	64078400	64079400	-2.813464495235943
chr4	64078500	64079500	-2.9977816133049555
chr4	64078600	64079600	-2.3404939322358462
chr4	64078700	64079700	-2.1148427103674496
chr4	64078800	64079800	-1.5838255114606583
chr4	64078900	64079900	-1.4590797670974178
chr4	64079000	64080000	-1.5837549245209561
chr4	64079100	64080100	-1.9541361589499384
chr4	64079200	64080200	-2.0306359780799705
chr4	64079300	64080300	-1.951622960030981
chr4	64079400	64080400	-1.9088539530723063
chr4	64079500	64080500	-1.893610861329951
chr4	64079600	64080600	-1.8293788026472009
chr4	64079700	64080700	-1.6638464745214117
chr4	64079800	64080800	-2.1842256675503133
chr4	64079900	64080900	-1.5258237370087318
chr4	64080000	64081000	-1.398197781252068
chr4	64080100	64081100	-0.727295959081044
chr4	64080200	64081200	-0.5054775240657612
chr4	64080300	64081300	-0.7253346863226938
chr4	64080400	64081400	-0.7871246582195335
chr4	64080500	64081500	-0.14904973432170934
chr4	64080600	64081600	-0.6908232805593979
chr4	64080700	64081700	-0.650040214581036
chr4	64080800	64081800	-0.5039591613558791
chr4	64080900	64081900	-0.6284420894152769
chr4	64081000	64082000	-0.7373683650185785
chr4	64081100	64082100	-1.1054916946212472
chr4	64081200	64082200	-1.4568915707557066
chr4	64081300	64082300	-1.7227482015748554
chr4	64081400	64082400	-2.122467572365988
chr4	64081500	64082500	-1.91006478627464
chr4	64081600	64082600	-2.155793561194021
chr4	64081700	64082700	-2.309794816913178
chr4	64081800	64082800	-2.447451779946333
chr4	64081900	64082900	-2.5547981021694017
chr4	64082000	64083000	-2.7011400762248545
chr4	64082100	64083100	-3.0255470420415804
chr4	64082200	64083200	-3.40165864594326
chr4	64082300	64083300	-2.9109237360583715
chr4	64082400	64083400	-2.5663271729006474
chr4	64082500	64083500	-2.63710996667132
chr4	64082600	64083600	-2.961343369385045
chr4	64082700	64083700	-3.2310534485181868
chr4	64082800	64083800	-2.9731890510579224
chr4	64082900	64083900	-3.220410737407476
chr4	64083000	64084000	-3.1526245854456993
chr4	64083100	64084100	-2.919125332394977
chr4	64083200	64084200	-2.0313005801467656
chr4	64083300	64084300	-2.365074402760163
chr4	64083400	64084400	-1.9672793021770167
chr4	64083500	64084500	-2.786612291422311
chr4	64083600	64084600	-2.026248378305547
chr4	64083700	64084700	-1.9946363550267912
chr4	64083800	64084800	-1.9859064483396351
chr4	64083900	64084900	-2.6572627755334115
chr4	64084000	64085000	-3.3284940896605946
chr4	64084100	64085100	-3.5868532349036135
chr4	64084200	64085200	-4.68679011760636
chr4	64084300	64085300	-4.093051801119879
chr4	64084400	64085400	-4.401055695138381
chr4	64084500	64085500	-3.936804135068607
chr4	64085600	64086600	-4.0205791641956345
chr4	64085700	64086700	-3.4488835398888864
chr4	64085800	64086800	-3.1461908087916677
chr4	64085900	64086900	-3.335911474074944
chr4	64086000	64087000	-3.552830573009098
chr4	64086100	64087100	-3.762146901947878
chr4	64086200	64087200	-4.058278233694579
chr4	64086300	64087300	-4.251001111776798
chr4	64086400	64087400	-3.656529782070992
chr4	64086500	64087500	-3.260994983084324
chr4	64086600	64087600	-3.3873428491941766
chr4	64086700	64087700	-3.3642523543474327
chr4	64086800	64087800	-3.5781432952766865
chr4	64086900	64087900	-3.7967536357654335
chr4	64087000	64088000	-3.889808619357554
chr4	64087100	64088100	-3.916309787001393
chr4	64087200	64088200	-4.091221440946862
chr4	64087300	64088300	-4.3781279447677806
chr4	64087400	64088400	-3.968658873966056
chr4	64088400	64089400	-3.646053589164554
chr4	64088500	64089500	-4.701407697550948
chr4	64088600	64089600	-4.2521677332681085
chr4	64088700	64089700	-4.318742554514215
chr4	64088800	64089800	-5.213317344622927
chr4	64088900	64089900	-4.259666109249967
chr4	64089000	64090000	-3.039928597348906
chr4	64089100	64090100	-3.185845408314442
chr4	64089200	64090200	-3.265454561590893
chr4	64089300	64090300	-2.877638681117197
chr4	64089400	64090400	-3.1253162562079675
chr4	64089500	64090500	-1.962539162669373
chr4	64089600	64090600	-2.1459560520319667
chr4	64089700	64090700	-1.7563519996959538
chr4	64089800	64090800	-1.3391404692717277
chr4	64089900	64090900	-2.3391881319493155
chr4	64090000	64091000	-2.8175989205404615
chr4	64090100	64091100	-2.4692488508721917
chr4	64090200	64091200	-2.6598022668109738
chr4	64090300	64091300	-2.797366818041247
chr4	64090400	64091400	-3.5104559379271434
chr4	64090500	64091500	-3.7832905631090616
chr4	64090600	64091600	-3.3723978283428067
chr4	64090700	64091700	-3.6648552230118567
chr4	64090800	64091800	-3.4732436136234943
chr4	64090900	64091900	-2.8981490060573645
chr4	64091000	64092000	-2.835868616924548
chr4	64091100	64092100	-3.121936780083226
chr4	64091200	64092200	-2.632598049934921
chr4	64091300	64092300	-1.4828273023666034
chr4	64092000	64093000	0.24427807268736787
chr4	64092100	64093100	0.6888100274235108
chr4	64092200	64093200	0.7534607453231785
chr4	64092300	64093300	-0.24225247941737885
chr4	64092400	64093400	-0.9217625699278325
chr4	64092500	64093500	-0.1786645511988164
chr4	64092600	64093600	-0.483193055429533
chr4	64092700	64093700	-1.6806957770876565
chr4	64092800	64093800	-1.6008456252277972
chr4	64092900	64093900	-2.0676431367156813
chr4	64093000	64094000	-2.170707708106398
chr4	64093100	64094100	-1.8452643445147872
chr4	64093200	64094200	-2.0930782165595905
chr4	64093300	64094300	-2.3682050460114
chr4	64093400	64094400	-1.8999430724141992
chr4	64093500	64094500	-2.4211038510367002
chr4	64093600	64094600	-2.4354310475234207
chr4	64093700	64094700	-1.4411969848297776
chr4	64093800	64094800	-1.0409325812477372
chr4	64093900	64094900	-0.8653949467362746
chr4	64094000	64095000	-1.2479025937788681
chr4	64094100	64095100	-1.6015923184374898
chr4	64094200	64095200	-1.3005865897045064
chr4	64094300	64095300	-1.618727468487337
chr4	64094400	64095400	-2.3100634683175247
chr4	64094500	64095500	-2.0487168707266106
chr4	64094600	64095600	-2.054278295252228
chr4	64094700	64095700	-2.233756957000037
chr4	64094800	64095800	-2.4518709729421384
chr4	64094900	64095900	-2.0593220233479403
chr4	64095000	64096000	-2.1040758134922686
chr4	64095100	64096100	-2.1432664069584617
chr4	64095200	64096200	-2.0461861052842494
chr4	64095300	64096300	-1.60789189059389
chr4	64095400	64096400	-1.0894096170067151
chr4	64095500	64096500	-1.4803941293382985
chr4	64095600	64096600	-2.135349756392922
chr4	64095700	64096700	-2.7679560755014507
chr4	64095800	64096800	-2.4834329690528687
chr4	64095900	64096900	-2.7068838331821663
chr4	64096000	64097000	-2.4090106032557848
chr4	64096100	64097100	-2.3060437143243115
chr4	64096200	64097200	-2.6290573694832977
chr4	64096300	64097300	-2.6864362462630456
chr4	64096400	64097400	-3.1657647643955227
chr4	64096500	64097500	-3.0610851261586083
chr4	64096600	64097600	-3.088479976742513
chr4	64096700	64097700	-2.4116590570821934
chr4	64096800	64097800	-3.2954250062871115
chr4	64096900	64097900	-3.167067574681562
chr4	64097000	64098000	-3.2933689501245524
chr4	64097100	64098100	-2.9826685433079687
chr4	64097200	64098200	-3.320103166964744
chr4	64097300	64098300	-3.0643540811648284
chr4	64097400	64098400	-2.3482441509300624
chr4	64097500	64098500	-1.9134654942617544
chr4	64097600	64098600	-1.9293306648175683
chr4	64097700	64098700	-2.0481219716146444
chr4	64097800	64098800	-1.4423678158301
chr4	64097900	64098900	-1.8631921416574588
chr4	64098000	64099000	-1.9056829772661306
chr4	64098100	64099100	-1.7883140273319569
chr4	64098200	64099200	-1.025260007880083
chr4	64098300	64099300	-1.168601492871885
chr4	64098400	64099400	-1.2778801608682662
chr4	64098500	64099500	-1.830357368587547
chr4	64098600	64099600	-1.7073232623245325
chr4	64098700	64099700	-1.746146297713644
chr4	64098800	64099800	-1.891522661817007
chr4	64098900	64099900	-1.6023916508125893
chr4	64099000	64100000	-0.9739207608951203
chr4	64099100	64100100	-2.3463314334212018
chr4	64099200	64100200	-2.9374113237853603
chr4	64099300	64100300	-3.0474433887099286
chr4	64099400	64100400	-2.6768240609346816
chr4	64099500	64100500	-2.0389351310241555
chr4	64099600	64100600	-2.364318537832002
chr4	64099700	64100700	-2.3958562276658597
chr4	64099800	64100800	-2.49200806765655
chr4	64099900	64100900	-2.3555388828343435
chr4	64100000	64101000	-2.707311440734206
chr4	64100100	64101100	-1.5810661004336806
chr4	64100200	64101200	-1.2352328225330762
chr4	64100300	64101300	-0.6549487761559369
chr4	64100400	64101400	-0.4689069798263299
chr4	64100500	64101500	-0.5214854185867932
chr4	64100600	64101600	-0.22269378059208345
chr4	64100700	64101700	-0.17597686026320464
chr4	64100800	64101800	0.23545838702729924
chr4	64100900	64101900	-0.04077976886319645
chr4	64101000	64102000	0.04719715898396727
chr4	64101100	64102100	0.05290778585075949
chr4	64101200	64102200	-0.18243759643588287
chr4	64101300	64102300	-0.8045588696874385
chr4	64101400	64102400	-1.5306022417025065
chr4	64101500	64102500	-1.5033577666776032
chr4	64101600	64102600	-1.808726918142975
chr4	64101700	64102700	-1.7471141663041514
chr4	64101800	64102800	-2.5116765829310954
chr4	64101900	64102900	-3.3042527257474723
chr4	64102000	64103000	-3.219922647642493
chr4	64102100	64103100	-3.4580015382494835
chr4	64102200	64103200	-3.761947005005674
chr4	64102300	64103300	-3.3377178116300588
chr4	64102400	64103400	-3.3601803662253906
chr4	64102500	64103500	-3.942228362907243
chr4	64102600	64103600	-4.125445503273364
chr4	64102700	64103700	-4.748265762510691
chr4	64102800	64103800	-4.093204049400683
chr4	64102900	64103900	-3.600210248860742
chr4	64103000	64104000	-2.946009883164659
chr4	64103100	64104100	-2.7044539165278083
chr4	64103200	64104200	-2.818748941762101
chr4	64103300	64104300	-3.398342309007129
chr4	64103400	64104400	-3.5060376024315736
chr4	64103500	64104500	-2.8357730009824977
chr4	64103600	64104600	-2.137016669424073
chr4	64103700	64104700	-1.7239874645944722
chr4	64103800	64104800	-2.019612587610048
chr4	64103900	64104900	-1.328495986074781
chr4	64104000	64105000	-1.8881290728453535
chr4	64104100	64105100	-2.2956666831119112
chr4	64104200	64105200	-1.2953855746630636
chr4	64104300	64105300	-1.2464366677645382
chr4	64104400	64105400	-1.078497051295442
chr4	64104500	64105500	-1.525199255451274
chr4	64104600	64105600	-1.436261070070702
chr4	64104700	64105700	-1.3980332034208793
chr4	64104800	64105800	-0.9674345619241556
chr4	64104900	64105900	-1.1790848159050171
chr4	64105000	64106000	-1.6183974638506813
chr4	64105100	64106100	-1.3822422143281925
chr4	64105200	64106200	-1.62679207926143
chr4	64105300	64106300	-1.1215080048607815
chr4	64105400	64106400	-1.3010087098150498
chr4	64105500	64106500	-1.5429320146551218
chr4	64105600	64106600	-1.886718759104331
chr4	64105700	64106700	-1.894680989229988
chr4	64105800	64106800	-2.3908851905973147
chr4	64105900	64106900	-3.2059827476185685
chr4	64106000	64107000	-2.672564401607954
chr4	64106100	64107100	-2.321762850830459
chr4	64106200	64107200	-2.493266031444471
chr4	64106300	64107300	-2.1892900971455984
chr4	64106400	64107400	-1.7708536324526434
chr4	64106500	64107500	-1.5353722887250505
chr4	64106600	64107600	-1.6102580082004152
chr4	64106700	64107700	-1.2434920127645641
chr4	64106800	64107800	-0.7837491983143118
chr4	64106900	64107900	0.3054039885390407
chr4	64107000	64108000	-0.13556995070546218
chr4	64107100	64108100	-0.5412214981190475
chr4	64107200	64108200	-0.4423604943202177
chr4	64107300	64108300	-1.2704866792860081
chr4	64107400	64108400	-1.8166049276171008
chr4	64107500	64108500	-2.332927078452163
chr4	64107600	64108600	-2.196030457182851
chr4	64107700	64108700	-2.506483801589092
chr4	64107800	64108800	-2.531710190427669
chr4	64107900	64108900	-2.7098530624912995
chr4	64108000	64109000	-1.9494697963800784
chr4	64108100	64109100	-1.5649622352707109
chr4	64108200	64109200	-1.461669341645134
chr4	64108300	64109300	-1.0305299771024137
chr4	64108400	64109400	-1.3221627180719584
chr4	64108500	64109500	-0.5583427618032613
chr4	64108600	64109600	-0.4603246356153996
chr4	64108700	64109700	-0.6862716982248291
chr4	64108800	64109800	-1.073611355967775
chr4	64108900	64109900	-1.8348684966676705
chr4	64109000	64110000	-2.5277263748212047
chr4	64109100	64110100	-3.1849564628398563
chr4	64109200	64110200	-3.5838100168432634
chr4	64109300	64110300	-3.873999775000746
chr4	64109400	64110400	-3.209869862136318
chr4	64109500	64110500	-3.4697287420900524
chr4	64109600	64110600	-3.5893827105160776
chr4	64109700	64110700	-3.059688223871881
chr4	64109800	64110800	-3.0676012553223555
chr4	64109900	64110900	-2.7345238807143653
chr4	64110000	64111000	-2.7288911516542265
chr4	64110100	64111100	-3.6808444208166105
chr4	64110200	64111200	-3.4574386832815067
chr4	64110300	64111300	-3.234751428451577
chr4	64110400	64111400	-3.4626433623910646
chr4	64110500	64111500	-3.2998194902314597
chr4	64110600	64111600	-3.787659757970748
chr4	64110700	64111700	-4.172147249039865
chr4	64110800	64111800	-4.4276816596467246
chr4	64110900	64111900	-4.1882630478115495
chr4	64111000	64112000	-3.7132359002645323
chr4	64111100	64112100	-2.2975385624285383
chr4	64111200	64112200	-2.5476310124003674
chr4	64111300	64112300	-2.91548515893096
chr4	64111400	64112400	-2.8687957536568494
chr4	64111500	64112500	-2.4022315160517227
chr4	64111600	64112600	-1.9198250453090284
chr4	64111700	64112700	-2.4366437485023766
chr4	64111800	64112800	-2.144243849764984
chr4	64111900	64112900	-1.8486806309223118
chr4	64112000	64113000	-2.1946518698661963
chr4	64112100	64113100	-2.4756013052938446
chr4	64112200	64113200	-2.303794862227025
chr4	64112300	64113300	-2.0989630783563675
chr4	64112400	64113400	-2.1710735891488016
chr4	64112500	64113500	-2.34991610914172
chr4	64112600	64113600	-2.7981408198716915
chr4	64112700	64113700	-2.924827375540395
chr4	64112800	64113800	-2.7550428205854733
chr4	64112900	64113900	-2.8525747897408777
chr4	64113000	64114000	-2.7571616453415166
chr4	64113100	64114100	-2.5166751966766414
chr4	64113200	64114200	-2.8869173103225827
chr4	64113300	64114300	-2.411454913720747
chr4	64113400	64114400	-2.1018300366957097
chr4	64113500	64114500	-2.737641211041336
chr4	64113600	64114600	-2.229017293246414
chr4	64113700	64114700	-2.0278512109720666
chr4	64113800	64114800	-2.9162299525912907
chr4	64113900	64114900	-3.1799301120885524
chr4	64114000	64115000	-3.1799556139570506
chr4	64114100	64115100	-3.3942339951954734
chr4	64114200	64115200	-2.662995886923846
chr4	64114300	64115300	-3.11207420857629
chr4	64114400	64115400	-2.948924231269083
chr4	64114500	64115500	-2.196280563943308
chr4	64114600	64115600	-2.4911206120963465
chr4	64114700	64115700	-1.9141153251934857
chr4	64114800	64115800	-0.9843942249344606
chr4	64114900	64115900	-0.8750927047803788
chr4	64115000	64116000	-1.006475476565733
chr4	64115100	64116100	-0.8648665640333161
chr4	64115200	64116200	-1.2959278002376748
chr4	64115300	64116300	-1.3290983483818029
chr4	64115400	64116400	-1.5807476096198465
chr4	64115500	64116500	-2.4253288322356594
chr4	64115600	64116600	-2.322274541776011
chr4	64115700	64116700	-2.3379196401315108
chr4	64115800	64116800	-2.855817803217149
chr4	64115900	64116900	-2.3996915341985448
chr4	64116000	64117000	-2.089269668016723
chr4	64116100	64117100	-2.347262022910793
chr4	64116200	64117200	-2.5882902811699284
chr4	64116300	64117300	-2.340444856366887
chr4	64116400	64117400	-2.184807421317079
chr4	64116500	64117500	-2.3152811784404075
chr4	64116600	64117600	-2.7826928631652743
chr4	64116700	64117700	-2.3743391681401973
chr4	64116800	64117800	-1.9855682498480072
chr4	64116900	64117900	-3.1445550174607497
chr4	64117000	64118000	-3.241829093823621
chr4	64117100	64118100	-3.097750647058441
chr4	64117200	64118200	-3.4490528288669258
chr4	64117300	64118300	-3.5467615283821057
chr4	64117400	64118400	-4.030987377697274
chr4	64117500	64118500	-3.3271528122501466
chr4	64117600	64118600	-2.570419136560907
chr4	64117700	64118700	-2.50422201173142
chr4	64117800	64118800	-2.8117702436625294
chr4	64117900	64118900	-2.275511276577372
chr4	64118000	64119000	-2.749369205942577
chr4	64118100	64119100	-2.694203214927124
chr4	64118200	64119200	-2.1238783010785443
chr4	64118300	64119300	-1.6021262866702801
chr4	64118400	64119400	-1.1465427623104665
chr4	64118500	64119500	-0.9696624539434704
chr4	64118600	64119600	-0.9732668717233192
chr4	64118700	64119700	-1.3188108745038178
chr4	64118800	64119800	-0.7892603364856968
chr4	64118900	64119900	-0.7566099345790852
chr4	64119000	64120000	-0.6838913872696455
chr4	64119100	64120100	-0.9296895190325746
chr4	64119200	64120200	-0.9506988897332134
chr4	64119300	64120300	-1.393774095778518
chr4	64119400	64120400	-1.7463452296234938
chr4	64119500	64120500	-2.048633150889613
chr4	64119600	64120600	-2.3395238279354467
chr4	64119700	64120700	-2.3306282523468482
chr4	64119800	64120800	-2.66320384713174
chr4	64119900	64120900	-3.0402420532157053
chr4	64120000	64121000	-3.0929991222862987
chr4	64120100	64121100	-2.509772488049009
chr4	64120200	64121200	-2.2790036171522727
chr4	64120300	64121300	-2.17960086345477
chr4	64120400	64121400	-2.019600574006025
chr4	64120500	64121500	-2.3190060167906306
chr4	64120600	64121600	-2.1262975081671245
chr4	64120700	64121700	-2.2849734022210675
chr4	64120800	64121800	-2.3421468234468463
chr4	64120900	64121900	-2.123387666927537
chr4	64121000	64122000	-1.8109058666157525
chr4	64121100	64122100	-1.682621822408512
chr4	64121200	64122200	-1.444556841916799
chr4	64121300	64122300	-1.8365113852269164
chr4	64121400	64122400	-2.5556439444750665
chr4	64121500	64122500	-2.2019345016748093
chr4	64121600	64122600	-2.0744448409869767
chr4	64121700	64122700	-1.4898487156736004
chr4	64121800	64122800	-0.5486174788279875
chr4	64121900	64122900	-0.4195795364121534
chr4	64122000	64123000	-0.3252068959806894
chr4	64122100	64123100	-0.9819015336473674
chr4	64122200	64123200	-0.9921453565027796
chr4	64122300	64123300	-0.4477405722785038
chr4	64122400	64123400	0.29740391424396456
chr4	64122500	64123500	0.21055471622115932
chr4	64122600	64123600	-0.2568054237286371
chr4	64122700	64123700	-0.8318364919714515
chr4	64122800	64123800	-1.8181781105151609
chr4	64122900	64123900	-1.7269394335056902
chr4	64123000	64124000	-1.7757816434358504
chr4	64123100	64124100	-1.6299408951745102
chr4	64123200	64124200	-2.0274391197010133
chr4	64123300	64124300	-1.93731404424146
chr4	64123400	64124400	-1.6157363561772944
chr4	64123500	64124500	-2.1393244186681035
chr4	64123600	64124600	-1.959305232822741
chr4	64123700	64124700	-2.3151305257054333
chr4	64123800	64124800	-2.4992711993655
chr4	64123900	64124900	-2.4399199392252253
chr4	64124000	64125000	-2.3807180513505486
chr4	64124100	64125100	-2.5229620564183968
chr4	64124200	64125200	-2.8727465223251385
chr4	64124300	64125300	-3.6989276571782246
chr4	64124400	64125400	-4.323659437136056
chr4	64124500	64125500	-3.841025697789623
chr4	64124600	64125600	-3.6447038362453625
chr4	64124700	64125700	-2.9448760470497835
chr4	64124800	64125800	-2.708389639498105
chr4	64124900	64125900	-2.761921288558037
chr4	64125000	64126000	-2.559741931710042
chr4	64125100	64126100	-1.6791503163670003
chr4	64125200	64126200	-1.4151989027834182
chr4	64125300	64126300	-1.1233926918863828
chr4	64125400	64126400	-0.182480783282254
chr4	64125500	64126500	-0.9721945616156079
chr4	64125600	64126600	-1.3263369469045327
chr4	64125700	64126700	-1.1575843969842998
chr4	64125800	64126800	-1.454486394422873
chr4	64125900	64126900	-1.4206941336001293
chr4	64126000	64127000	-1.9032222642014276
chr4	64126100	64127100	-2.433721836443916
chr4	64126200	64127200	-2.393647631115353
chr4	64126300	64127300	-2.208005765950881
chr4	64126400	64127400	-2.7680558621183264
chr4	64126500	64127500	-2.0234149207250307
chr4	64126600	64127600	-2.02528369909851
chr4	64126700	64127700	-2.5276584986506907
chr4	64126800	64127800	-2.7297682260671903
chr4	64126900	64127900	-3.3100094102747435
chr4	64127000	64128000	-3.66533411219623
chr4	64127100	64128100	-3.857875089650782
chr4	64127200	64128200	-3.7916639059840302
chr4	64127300	64128300	-3.5557716090163307
chr4	64127400	64128400	-3.2638147615117563
chr4	64127500	64128500	-3.099289323702887
chr4	64127600	64128600	-3.0285143946827726
chr4	64127700	64128700	-2.6660459762336184
chr4	64127800	64128800	-2.5215161737874814
chr4	64127900	64128900	-1.4983674172906458
chr4	64128000	64129000	-0.7404671602412559
chr4	64128100	64129100	-0.4305576186823625
chr4	64128200	64129200	-0.348327818179048
chr4	64128300	64129300	-0.7193921334983963
chr4	64128400	64129400	-1.0358615623979364
chr4	64128500	64129500	-1.4797269820693524
chr4	64128600	64129600	-1.1358035636882755
chr4	64128700	64129700	-1.181206627062393
chr4	64128800	64129800	-0.8610826313770328
chr4	64128900	64129900	-1.2127198218999342
chr4	64129000	64130000	-1.8739040565780725
chr4	64129100	64130100	-2.346755922307657
chr4	64129200	64130200	-2.172243543046648
chr4	64129300	64130300	-1.9718471527603527
chr4	64129400	64130400	-1.8039985571021049
chr4	64129500	64130500	-1.356369895549456
chr4	64129600	64130600	-1.435830215084513
chr4	64129700	64130700	-1.4273924130952178
chr4	64129800	64130800	-1.530035140486416
chr4	64129900	64130900	-1.3812175741322712
chr4	64130000	64131000	-0.24072287186181843
chr4	64130100	64131100	-0.06542693416812112
chr4	64130200	64131200	-0.5156905306706976
chr4	64130300	64131300	-0.6484237434259079
chr4	64130400	64131400	-0.5533521735349624
chr4	64130500	64131500	-0.20896213815397108
chr4	64130600	64131600	-0.44111232508699855
chr4	64130700	64131700	-0.471802089944507
chr4	64130800	64131800	-0.12594615078198942
chr4	64130900	64131900	-0.21395537209718696
chr4	64131000	64132000	-0.9579874971077856
chr4	64131100	64132100	-0.9039843387505899
chr4	64131200	64132200	-1.0775038386005844
chr4	64131300	64132300	-1.0909262752785291
chr4	64131400	64132400	-1.1991906783554742
chr4	64131500	64132500	-1.6451830081713157
chr4	64131600	64132600	-1.4256414527408168
chr4	64131700	64132700	-1.3684202797600284
chr4	64131800	64132800	-1.3608735344820857
chr4	64131900	64132900	-1.4120721293772591
chr4	64132000	64133000	-1.2450537932188956
chr4	64132100	64133100	-0.9713828458941364
chr4	64133700	64134700	-1.5891608977938658
chr4	64133800	64134800	-1.3123152714390416
chr4	64133900	64134900	-1.4314337097072325
chr4	64134000	64135000	-1.1510721641884687
chr4	64134100	64135100	-1.5771844580293772
chr4	64134200	64135200	-1.6457180300763623
chr4	64134300	64135300	-1.7951624079298982
chr4	64134400	64135400	-2.2619318794208008
chr4	64134500	64135500	-2.1037389479856827
chr4	64134600	64135600	-2.904856785094322
chr4	64134700	64135700	-2.8611121467341203
chr4	64134800	64135800	-3.742937850523725
chr4	64134900	64135900	-4.0999595497679575
chr4	64135000	64136000	-4.987207525123415
chr4	64135100	64136100	-4.9388637266859385
chr4	64135200	64136200	-4.824555511618508
chr4	64135300	64136300	-4.176703493286799
chr4	64135400	64136400	-4.422782403754606
chr4	64135500	64136500	-4.292799533378976
chr4	64135600	64136600	-3.5744573231708103
chr4	64135700	64136700	-3.4949062278190195
chr4	64135800	64136800	-2.7457963127782885
chr4	64135900	64136900	-2.1666986149231158
chr4	64136000	64137000	-1.2340742021879105
chr4	64137200	64138200	-1.563057915164234
chr4	64137300	64138300	-1.066778064368458
chr4	64137400	64138400	-1.3176792239716182
chr4	64137500	64138500	-0.8769144595433142
chr4	64137600	64138600	-1.2770050942836826
chr4	64137700	64138700	-2.1418535031875297
chr4	64137800	64138800	-2.284092703203796
chr4	64137900	64138900	-2.332288338406008
chr4	64138000	64139000	-3.149784985124721
chr4	64138100	64139100	-3.0730588854298144
chr4	64138200	64139200	-2.964136854502787
chr4	64138300	64139300	-3.595677600436498
chr4	64138400	64139400	-3.1040222065052694
chr4	64138500	64139500	-3.6986697902079433
chr4	64138600	64139600	-3.0088054419484163
chr4	64138700	64139700	-2.252364507790363
chr4	64138800	64139800	-1.2965110109563218
chr4	64138900	64139900	-2.2184472915965507
chr4	64139000	64140000	-1.6668195223451223
chr4	64139100	64140100	-2.2022320947433216
chr4	64139200	64140200	-2.4148306399954267
chr4	64139300	64140300	-2.1249386459235384
chr4	64139400	64140400	-2.3494375747330305
chr4	64139500	64140500	-1.9580907743080167
chr4	64139600	64140600	-2.117266099143856
chr4	64139700	64140700	-2.7174434709919764
chr4	64139800	64140800	-3.5387448041614467
chr4	64139900	64140900	-2.921028687666607
chr4	64140000	64141000	-2.719830658598335
chr4	64140100	64141100	-2.9828944781523843
chr4	64140800	64141800	-2.694902535563394
chr4	64141100	64142100	-2.198304375834777
chr4	64141200	64142200	-2.0986059594368376
chr4	64141300	64142300	-2.527915376069989
chr4	64141400	64142400	-1.5518006080140885
chr4	64141500	64142500	-0.9467326327658516
chr4	64141600	64142600	-2.053205747292853
chr4	64141700	64142700	-1.4431914852394645
chr4	64141800	64142800	-1.3332101338932405
chr4	64141900	64142900	-1.832361761089697
chr4	64142000	64143000	-2.04891553191675
chr4	64142100	64143100	-1.4500906408709875
chr4	64142200	64143200	-1.4920710459924118
chr4	64142300	64143300	-1.6206430070304103
chr4	64142400	64143400	-2.0285637774180114
chr4	64142500	64143500	-2.1673623136523434
chr4	64142600	64143600	-0.7948534796869987
chr4	64142700	64143700	-1.6413887458625631
chr4	64142800	64143800	-1.76234956070701
chr4	64142900	64143900	-2.2620375121668093
chr4	64143000	64144000	-2.0235057415480813
chr4	64143100	64144100	-1.9578371350133712
chr4	64143200	64144200	-1.7659004901623512
chr4	64143300	64144300	-1.8242728170970697
chr4	64143400	64144400	-1.5551036309384378
chr4	64143500	64144500	-1.4552040828575128
chr4	64143600	64144600	-2.5491636223663874
chr4	64143700	64144700	-3.0476148757879065
chr4	64143800	64144800	-3.5250036145925963
chr4	64143900	64144900	-3.424334082019844
chr4	64144000	64145000	-3.7247258527370755
chr4	64144100	64145100	-3.969447038307727
chr4	64144200	64145200	-3.5048152456441524
chr4	64144300	64145300	-3.091466321892633
chr4	64144400	64145400	-2.974123283274169
chr4	64144500	64145500	-2.9969573073253803
chr4	64144600	64145600	-2.2443886082839186
chr4	64144700	64145700	-1.6147224163885834
chr4	64144800	64145800	-1.7011282928454083
chr4	64144900	64145900	-1.8144711444334811
chr4	64145000	64146000	-1.1413056496484657
chr4	64145100	64146100	-1.0960153785002618
chr4	64145200	64146200	-1.2324489573910258
chr4	64145300	64146300	-1.842053286276635
chr4	64145400	64146400	-2.2278761785609857
chr4	64145500	64146500	-2.2963731464897323
chr4	64145600	64146600	-2.2509205749527768
chr4	64145700	64146700	-1.7974187215212736
chr4	64145800	64146800	-1.1220274655127822
chr4	64145900	64146900	-0.2916295640737738
chr4	64146500	64147500	-3.6614100882061655
chr4	64146600	64147600	-3.862491759930972
chr4	64146700	64147700	-3.82925369549972
chr4	64146800	64147800	-3.611389404694607
chr4	64146900	64147900	-4.0836344225108805
chr4	64147000	64148000	-4.750007334360792
chr4	64147100	64148100	-4.43908293610433
chr4	64147200	64148200	-3.6303319838396018
chr4	64147300	64148300	-3.1225252789347886
chr4	64147400	64148400	-2.923693401519044
chr4	64147500	64148500	-2.4087004001633168
chr4	64147600	64148600	-2.0757909516393585
chr4	64147700	64148700	-2.2757262276914765
chr4	64147800	64148800	-2.350371494838792
chr4	64147900	64148900	-2.059857979772774
chr4	64148000	64149000	-2.2928654243708206
chr4	64148100	64149100	-2.244946069232708
chr4	64148200	64149200	-2.728203540726614
chr4	64148300	64149300	-2.3722846846252947
chr4	64148400	64149400	-2.6469682571717907
chr4	64148500	64149500	-3.3688004687412096
chr4	64148600	64149600	-3.5555793793760744
chr4	64148700	64149700	-3.7971429302485133
chr4	64148800	64149800	-4.283330569580607
chr4	64148900	64149900	-3.5687765419947493
chr4	64149000	64150000	-2.8065168935957607
chr4	64149100	64150100	-3.025673564882492
chr4	64149200	64150200	-2.8907813059886225
chr4	64149300	64150300	-2.738479047104122
chr4	64149400	64150400	-3.0219942810708664
chr4	64149500	64150500	-2.3022060861082223
chr4	64149600	64150600	-1.7781191943204828
chr4	64149700	64150700	-1.0287343287941841
chr4	64149800	64150800	-0.9504831362237888
chr4	64149900	64150900	-1.5251849677386289
chr4	64150000	64151000	-1.7932806912311028
chr4	64150100	64151100	-1.433570218109226
chr4	64150200	64151200	-0.9614650556975356
chr4	64150300	64151300	-1.2033038932208808
chr4	64150400	64151400	-1.3177817981709663
chr4	64150500	64151500	-2.153142388885488
chr4	64150600	64151600	-2.470298985227352
chr4	64150700	64151700	-2.2664436672831703
chr4	64150800	64151800	-1.97317531224822
chr4	64150900	64151900	-1.993345971545639
chr4	64151000	64152000	-1.6282510215208594
chr4	64151100	64152100	-1.6048206499055069
chr4	64151200	64152200	-2.067432031919012
chr4	64151300	64152300	-2.461583639380873
chr4	64151400	64152400	-2.022595511269856
chr4	64151500	64152500	-1.1455426673668303
chr4	64151600	64152600	-1.341454256241579
chr4	64151700	64152700	-2.684150467685126
chr4	64151800	64152800	-3.2027874024112424
chr4	64151900	64152900	-3.2315216984949195
chr4	64152000	64153000	-3.861948787177809
chr4	64152100	64153100	-4.199238602584612
chr4	64152200	64153200	-4.433313478402578
chr4	64152300	64153300	-4.010449830631485
chr4	64152400	64153400	-3.7062365010693714
chr4	64152500	64153500	-4.63579324749871
chr4	64152600	64153600	-4.9822703103465935
chr4	64152700	64153700	-4.741283179702234
chr4	64152800	64153800	-3.3061259214239747
chr4	64152900	64153900	-3.339883443001632
chr4	64153000	64154000	-3.263955548911459
chr4	64153100	64154100	-3.1462748060874666
chr4	64153200	64154200	-3.331196299434098
chr4	64153300	64154300	-3.622717574024784
chr4	64153400	64154400	-4.498089191271338
chr4	64153500	64154500	-4.208637587489674
chr4	64153600	64154600	-4.835828747396022
chr4	64153700	64154700	-4.9353885839226255
chr4	64153800	64154800	-6.3670706687750265
chr4	64153900	64154900	-6.832056673660923
chr4	64154000	64155000	-7.559399528314573
chr4	64154100	64155100	-8.816753440651205
chr4	64154200	64155200	-8.850463079963722
chr4	64154300	64155300	-8.501566809786702
chr4	64155600	64156600	-5.729306863798014
chr4	64155700	64156700	-5.946168118529693
chr4	64155800	64156800	-5.691623812889597
chr4	64155900	64156900	-5.113868275253873
chr4	64156000	64157000	-4.465638782627436
chr4	64156100	64157100	-3.575983981957509
chr4	64156200	64157200	-2.610091033883952
chr4	64156300	64157300	-2.442414386156808
chr4	64156400	64157400	-2.3010473214873923
chr4	64156500	64157500	-2.4802806884960447
chr4	64156600	64157600	-2.1159129575052207
chr4	64156700	64157700	-2.02458598338962
chr4	64156800	64157800	-1.9546766401257891
chr4	64156900	64157900	-2.0267508136223595
chr4	64157000	64158000	-1.8387453786407522
chr4	64157100	64158100	-1.7700620409995569
chr4	64157200	64158200	-1.7749425096835016
chr4	64157300	64158300	-2.553220569050388
chr4	64157400	64158400	-2.3138897959968356
chr4	64157500	64158500	-2.1481090449338565
chr4	64157600	64158600	-2.78698398088624
chr4	64157700	64158700	-3.227372163557208
chr4	64157800	64158800	-2.8887749818639694
chr4	64157900	64158900	-2.9572736564943423
chr4	64158000	64159000	-3.870114055000484
chr4	64158100	64159100	-3.7778160345013037
chr4	64158200	64159200	-3.735397726453413
chr4	64158300	64159300	-2.76029707394148
chr4	64158400	64159400	-2.7586179459163174
chr4	64158500	64159500	-3.1299928445557383
chr4	64158600	64159600	-4.027842015337502
chr4	64158700	64159700	-3.948115142868223
chr4	64158800	64159800	-4.177068654944206
chr4	64158900	64159900	-3.731600392778933
chr4	64159000	64160000	-2.4399036443693607
chr4	64159100	64160100	-2.0990521801092883
chr4	64159200	64160200	-2.685119704663809
chr4	64159300	64160300	-2.3855441849245533
chr4	64159400	64160400	-2.3562688917319363
chr4	64159500	64160500	-2.353559030887061
chr4	64159600	64160600	-0.9262724016161415
chr4	64159700	64160700	-0.34476437368980284
chr4	64159800	64160800	-0.4328771659925133
chr4	64159900	64160900	-1.3119690892551201
chr4	64160000	64161000	-1.6716331258640456
chr4	64160100	64161100	-2.6078804920595307
chr4	64160200	64161200	-1.9349256646180104
chr4	64160300	64161300	-2.38573503608348
chr4	64160400	64161400	-2.3924949577130743
chr4	64160500	64161500	-1.8627724083271548
chr4	64160600	64161600	-1.673536317257687
chr4	64160700	64161700	-1.998092967364768
chr4	64160800	64161800	-2.3362647163652817
chr4	64160900	64161900	-1.9934677712098248
chr4	64161000	64162000	-2.0104171309521464
chr4	64161100	64162100	-1.9522343589119853
chr4	64161200	64162200	-2.562492636122442
chr4	64161300	64162300	-2.422908344033249
chr4	64161400	64162400	-2.997936494127416
chr4	64161500	64162500	-2.946717788179824
chr4	64161600	64162600	-3.411907562600576
chr4	64161700	64162700	-2.8628192982675684
chr4	64161800	64162800	-3.0552916922154374
chr4	64161900	64162900	-2.9612929572377857
chr4	64162000	64163000	-2.6527563178438047
chr4	64162100	64163100	-3.2485075071222345
chr4	64162200	64163200	-2.2862356634044563
chr4	64162300	64163300	-1.3971748746974424
chr4	64162400	64163400	-1.0149283173418342
chr4	64162500	64163500	-1.5724437663111768
chr4	64162600	64163600	-2.6499140197130298
chr4	64162700	64163700	-3.5411563887757227
chr4	64162800	64163800	-3.2406761768429506
chr4	64162900	64163900	-3.3534671669750136
chr4	64163000	64164000	-3.2891901256162384
chr4	64163100	64164100	-2.7399954235372204
chr4	64163200	64164200	-3.214804125834524
chr4	64163300	64164300	-3.865944649939433
chr4	64163400	64164400	-3.789179860529862
chr4	64163500	64164500	-2.9418003416144387
chr4	64163600	64164600	-1.4403824548436293
chr4	64163700	64164700	-1.781731661995137
chr4	64163800	64164800	-1.5565900836297246
chr4	64163900	64164900	-1.5862215025780209
chr4	64164000	64165000	-1.6429859718103517
chr4	64164100	64165100	-1.6281120597768732
chr4	64164200	64165200	-1.3394305833620574
chr4	64164300	64165300	-1.3752233655514314
chr4	64164400	64165400	-1.0212590050534844
chr4	64164500	64165500	-1.1081743968686992
chr4	64164600	64165600	-1.9131663410390485
chr4	64164700	64165700	-1.0404198191238394
chr4	64164800	64165800	-0.8475957459784389
chr4	64164900	64165900	-0.5519794078081238
chr4	64165000	64166000	-0.7063160487798705
chr4	64165100	64166100	-0.18763906476263045
chr4	64165200	64166200	-0.2822885631498486
chr4	64165300	64166300	0.25312741559640584
chr4	64165400	64166400	0.3057122646017007
chr4	64166300	64167300	-0.7331069359558241
chr4	64166400	64167400	-0.2254636056701048
chr4	64166500	64167500	-0.10072716271235764
chr4	64166600	64167600	-0.0941709107914044
chr4	64166700	64167700	-0.6009695917879502
chr4	64166800	64167800	-0.5025837279175109
chr4	64166900	64167900	-0.3359438285674333
chr4	64167000	64168000	-0.6371755354006745
chr4	64167100	64168100	-0.6750078443279331
chr4	64167200	64168200	-0.3534342378441587
chr4	64167300	64168300	-0.7055319447264857
chr4	64167400	64168400	-0.9994530167958392
chr4	64167500	64168500	-0.8488780799393333
chr4	64167600	64168600	-1.0666937562388654
chr4	64167700	64168700	-1.2034350496404491
chr4	64167800	64168800	-1.1153493308311206
chr4	64167900	64168900	-1.606394985878084
chr4	64168000	64169000	-1.4288399606989914
chr4	64168100	64169100	-1.5969643352309064
chr4	64168200	64169200	-1.9305526494363183
chr4	64168300	64169300	-1.5363167635493784
chr4	64168400	64169400	-1.73510238030244
chr4	64168500	64169500	-1.6743200862434309
chr4	64168600	64169600	-1.1419529887248039
chr4	64168700	64169700	-0.7103021795693146
chr4	64168800	64169800	-1.0406876297046714
chr4	64168900	64169900	-0.9394726663404644
chr4	64169000	64170000	-1.1244721249027185
chr4	64169100	64170100	-0.7219056934315721
chr4	64169200	64170200	-0.4662509153112298
chr4	64169300	64170300	-0.8979209122174507
chr4	64169400	64170400	-0.9492067760475013
chr4	64169500	64170500	-1.1125197494922645
chr4	64169600	64170600	-1.5833083353926092
chr4	64169700	64170700	-1.9254637508377352
chr4	64169800	64170800	-2.60616596496404
chr4	64169900	64170900	-1.9721994133928469
chr4	64170000	64171000	-2.0574677080556287
chr4	64170100	64171100	-2.4829907662836512
chr4	64170200	64171200	-2.615792851794644
chr4	64170300	64171300	-2.196281408100912
chr4	64170400	64171400	-2.3297034579283755
chr4	64170500	64171500	-2.4610644830280384
chr4	64170600	64171600	-2.4032706099504044
chr4	64170700	64171700	-1.5744909559999851
chr4	64170800	64171800	-1.697764129254815
chr4	64170900	64171900	-2.3700114478597665
chr4	64171000	64172000	-2.1711037503837556
chr4	64171100	64172100	-1.6278770624413617
chr4	64171200	64172200	-1.3613351023703848
chr4	64171300	64172300	-1.6172249259428468
chr4	64171400	64172400	-2.1533777212647154
chr4	64171500	64172500	-2.2741204863993043
chr4	64171600	64172600	-2.3255812698101623
chr4	64171700	64172700	-2.562555216175985
chr4	64171800	64172800	-1.3041709291281909
chr4	64171900	64172900	-1.110829410627172
chr4	64172000	64173000	-0.4501435293234065
chr4	64173100	64174100	-0.7514360055680283
chr4	64173200	64174200	-0.8644303016029594
chr4	64173300	64174300	-0.05533981844646274
chr4	64173400	64174400	-0.3401414830484806
chr4	64173500	64174500	-0.4804275019063053
chr4	64173600	64174600	-0.8928319900596043
chr4	64173700	64174700	-0.4183703609603481
chr4	64173800	64174800	-0.4334176031476876
chr4	64173900	64174900	-0.4863148335382838
chr4	64174000	64175000	-0.3109041924166683
chr4	64174100	64175100	-0.6597806947373867
chr4	64174200	64175200	-0.2008757472936815
chr4	64174300	64175300	-1.2420701280784825
chr4	64174400	64175400	-1.29734185991773
chr4	64174500	64175500	-1.4076838953324269
chr4	64174600	64175600	-0.6490306786646399
chr4	64174700	64175700	-1.618591823992748
chr4	64174800	64175800	-1.5457682739975818
chr4	64174900	64175900	-1.9237478254556888
chr4	64175000	64176000	-1.6500332025291549
chr4	64175100	64176100	-1.627654012971077
chr4	64175200	64176200	-2.1863662764575853
chr4	64175300	64176300	-2.0353663944094245
chr4	64175400	64176400	-1.7283555181285049
chr4	64175500	64176500	-1.4150039805339605
chr4	64175600	64176600	-2.4318797878173903
chr4	64175700	64176700	-1.4242254235937413
chr4	64175800	64176800	-1.6354898551295396
chr4	64175900	64176900	-1.2041369375680613
chr4	64176000	64177000	-1.4513480387754853
chr4	64176100	64177100	-1.7676832805538611
chr4	64176200	64177200	-1.2377442240938967
chr4	64176300	64177300	-1.1685476089962317
chr4	64176400	64177400	-2.1281395225215682
chr4	64176500	64177500	-2.1878313364585944
chr4	64176600	64177600	-1.4761512561363934
chr4	64176700	64177700	-1.3808834478066607
chr4	64176800	64177800	-1.5639615810651308
chr4	64176900	64177900	-1.4874474656424632
chr4	64177000	64178000	-1.8423592487255418
chr4	64177100	64178100	-2.013411443537055
chr4	64177200	64178200	-2.29725799388352
chr4	64177300	64178300	-2.6948202392739637
chr4	64177400	64178400	-1.9378145983114743
chr4	64177500	64178500	-2.8487107260232314
chr4	64177600	64178600	-2.437475364560631
chr4	64178600	64179600	-3.197417241382524
chr4	64178700	64179700	-2.8345670588163165
chr4	64178800	64179800	-3.2676737854252402
chr4	64178900	64179900	-3.806342486400229
chr4	64179000	64180000	-3.741489837319113
chr4	64179100	64180100	-2.6760394916931167
chr4	64179200	64180200	-2.463749265869298
chr4	64179300	64180300	-2.6410637674975823
chr4	64179400	64180400	-3.3724919496668653
chr4	64179500	64180500	-3.7640615341212778
chr4	64179600	64180600	-2.801762772816941
chr4	64179700	64180700	-2.7583674393517392
chr4	64179800	64180800	-2.725514903688187
chr4	64179900	64180900	-2.586187602174804
chr4	64180000	64181000	-2.366948540774558
chr4	64180100	64181100	-2.57718751060207
chr4	64180200	64181200	-2.789073615815685
chr4	64180300	64181300	-1.956741090306186
chr4	64180400	64181400	-1.4703448636880299
chr4	64180500	64181500	-1.2185708369185702
chr4	64180600	64181600	-1.220483617808928
chr4	64180700	64181700	-1.6897126134415483
chr4	64180800	64181800	-1.3406243307195052
chr4	64180900	64181900	-1.2702007511947195
chr4	64181000	64182000	-1.158339678744831
chr4	64181100	64182100	-0.8701088558236783
chr4	64181600	64182600	-2.1175280723061314
chr4	64181700	64182700	-2.909807568586253
chr4	64181800	64182800	-2.837990800969872
chr4	64181900	64182900	-3.063542615327536
chr4	64182000	64183000	-3.3451130554542745
chr4	64182100	64183100	-3.301703901672299
chr4	64182200	64183200	-3.330166162627215
chr4	64182300	64183300	-2.9578935375144835
chr4	64182400	64183400	-2.4775197685345742
chr4	64182500	64183500	-3.4882519323165204
chr4	64182600	64183600	-3.892722751892882
chr4	64182700	64183700	-3.5766500059956616
chr4	64182800	64183800	-3.5879046354896262
chr4	64182900	64183900	-3.5606347443855486
chr4	64183000	64184000	-3.4568079491995998
chr4	64183100	64184100	-3.885885502248677
chr4	64183200	64184200	-4.5044969018072685
chr4	64183300	64184300	-4.030095658988317
chr4	64183400	64184400	-4.7785355371971265
chr4	64183500	64184500	-4.038973133976098
chr4	64183600	64184600	-3.4466292766825086
chr4	64183700	64184700	-3.3344367022102213
chr4	64183800	64184800	-2.998694193976532
chr4	64183900	64184900	-2.9447295847877903
chr4	64184000	64185000	-2.877494799412638
chr4	64184100	64185100	-2.9324391943452723
chr4	64184200	64185200	-1.7303204675220114
chr4	64184300	64185300	-1.5984520936267912
chr4	64184400	64185400	-1.1758787177942982
chr4	64184500	64185500	-1.5062918197431103
chr4	64184600	64185600	-1.51289562111928
chr4	64184700	64185700	-1.34876889452183
chr4	64184800	64185800	-1.1501352498276292
chr4	64184900	64185900	-1.394647926236369
chr4	64185000	64186000	-1.5590493054795667
chr4	64185100	64186100	-1.1546819953762455
chr4	64185200	64186200	-1.858641410259273
chr4	64185300	64186300	-1.973642746283241
chr4	64185400	64186400	-1.8630785680748048
chr4	64185500	64186500	-1.4343471771681746
chr4	64185600	64186600	-1.9215120738462124
chr4	64185700	64186700	-2.263097268594904
chr4	64185800	64186800	-3.2684218960609037
chr4	64185900	64186900	-3.7290069479774086
chr4	64186000	64187000	-2.88582418494452
chr4	64186100	64187100	-3.456359761677683
chr4	64186200	64187200	-2.9361540223090885
chr4	64186300	64187300	-2.896190372650302
chr4	64186400	64187400	-2.7068315353334853
chr4	64186500	64187500	-2.545386185851936
chr4	64186600	64187600	-2.292144595217187
chr4	64186700	64187700	-2.4748274732768265
chr4	64186800	64187800	-2.2345829799537857
chr4	64186900	64187900	-1.7816385188610286
chr4	64187000	64188000	-2.6821322691632705
chr4	64187100	64188100	-1.9799911609073075
chr4	64187200	64188200	-2.686246280957141
chr4	64187300	64188300	-2.8160186718419933
chr4	64187400	64188400	-2.69626431457348
chr4	64187500	64188500	-2.9426694604562207
chr4	64187600	64188600	-3.126011843516052
chr4	64187700	64188700	-2.650207973140274
chr4	64187800	64188800	-2.99429566245742
chr4	64187900	64188900	-2.315548806235383
chr4	64188000	64189000	-2.615619877814493
chr4	64188100	64189100	-3.4973632903559984
chr4	64188200	64189200	-2.717523655927464
chr4	64188300	64189300	-2.7796883589622072
chr4	64188400	64189400	-2.0691615634837124
chr4	64188500	64189500	-2.0833152729085818
chr4	64188600	64189600	-1.844736376975976
chr4	64188700	64189700	-2.1634455022284738
chr4	64188800	64189800	-1.144358090618027
chr4	64188900	64189900	-1.7389729764911428
chr4	64189000	64190000	-1.6776410163806816
chr4	64189100	64190100	-1.2323385916202352
chr4	64189200	64190200	-1.6054678706762369
chr4	64189300	64190300	-1.6187619209854045
chr4	64189400	64190400	-1.5566143852827503
chr4	64189500	64190500	-1.2291769818456229
chr4	64189600	64190600	-1.1497244278461722
chr4	64189700	64190700	-1.0284173468915894
chr4	64189800	64190800	-2.0382966656589896
chr4	64189900	64190900	-1.94588350892492
chr4	64190000	64191000	-1.9303218316679187
chr4	64190100	64191100	-1.9158401309537885
chr4	64190200	64191200	-1.5293451424841846
chr4	64190300	64191300	-1.3922719952123055
chr4	64190400	64191400	-2.084442450051451
chr4	64190500	64191500	-2.249650684602808
chr4	64190600	64191600	-2.819989252996236
chr4	64190700	64191700	-2.8407202326092293
chr4	64190800	64191800	-2.3074734444349545
chr4	64190900	64191900	-1.5541782313465824
chr4	64191000	64192000	-0.6646793224479569
chr4	64191100	64192100	-0.41840944560100496
chr4	64191200	64192200	-1.1464700386167381
chr4	64191300	64192300	-1.2380697290335578
chr4	64191400	64192400	-1.7557520504882334
chr4	64191500	64192500	-2.23145171370984
chr4	64191600	64192600	-2.1595255821052595
chr4	64191700	64192700	-2.0640313895993034
chr4	64191800	64192800	-2.027510847532196
chr4	64191900	64192900	-3.4352250397081687
chr4	64192000	64193000	-3.6718094457785173
chr4	64192100	64193100	-4.0750625796337365
chr4	64192200	64193200	-3.973542307501656
chr4	64192300	64193300	-3.8374627606133984
chr4	64192400	64193400	-3.4585152205873615
chr4	64192500	64193500	-3.506757726418652
chr4	64192600	64193600	-3.2279252432292598
chr4	64192700	64193700	-3.2409334720701453
chr4	64192800	64193800	-3.9795052301392753
chr4	64192900	64193900	-3.0982910003930493
chr4	64193000	64194000	-3.5035943663453293
chr4	64193100	64194100	-2.931215659269143
chr4	64193200	64194200	-3.1506842384893456
chr4	64193300	64194300	-3.514963385630373
chr4	64193400	64194400	-4.1813680788302685
chr4	64193500	64194500	-3.619077872139047
chr4	64193600	64194600	-4.228950023276664
chr4	64193700	64194700	-4.146917742355379
chr4	64193800	64194800	-3.6194333004652153
chr4	64193900	64194900	-3.4179893438360014
chr4	64194000	64195000	-3.8559249675426446
chr4	64194100	64195100	-4.024433315679217
chr4	64194200	64195200	-3.7030994750727513
chr4	64194300	64195300	-3.8924454577721503
chr4	64194400	64195400	-3.2201006012015223
chr4	64194500	64195500	-3.3308476980482613
chr4	64194600	64195600	-2.7394591619774564
chr4	64194700	64195700	-2.2486713786261956
chr4	64194800	64195800	-1.948059044915272
chr4	64194900	64195900	-2.2427315636156613
chr4	64195000	64196000	-2.6172490395091126
chr4	64195100	64196100	-2.372576210022706
chr4	64195200	64196200	-2.73221744065731
chr4	64195300	64196300	-2.2081358739810657
chr4	64195400	64196400	-2.1278471049694176
chr4	64195500	64196500	-1.5814364258102669
chr4	64195600	64196600	-1.8248639842323675
chr4	64195700	64196700	-2.816587138324705
chr4	64195800	64196800	-3.19130928592539
chr4	64195900	64196900	-2.9930990166490568
chr4	64196000	64197000	-1.5950012032126046
chr4	64196100	64197100	-1.4656149714269149
chr4	64196200	64197200	-0.9468904801013454
chr4	64196300	64197300	-1.3424200345042616
chr4	64196400	64197400	-2.0637784489094826
chr4	64196500	64197500	-2.5353329412814016
chr4	64196600	64197600	-2.845081965906108
chr4	64196700	64197700	-2.152656005793613
chr4	64198000	64199000	-0.24746428154284947
chr4	64198100	64199100	-0.8956019094853299
chr4	64198200	64199200	-1.3097027719884289
chr4	64198300	64199300	-1.9897641387569915
chr4	64198400	64199400	-2.0427834737957773
chr4	64198500	64199500	-1.9680460605711017
chr4	64198600	64199600	-1.9204815140265308
chr4	64198700	64199700	-2.019611505006861
chr4	64198800	64199800	-2.039260467236252
chr4	64198900	64199900	-2.091330461739477
chr4	64199000	64200000	-2.2492949496346775
chr4	64199100	64200100	-2.4052116950318507
chr4	64199200	64200200	-1.9295573553235927
chr4	64199300	64200300	-1.4540423889566738
chr4	64199400	64200400	-1.0277175968001315
chr4	64199500	64200500	-0.6268644764923449
chr4	64199600	64200600	-0.43073534052676893
chr4	64199700	64200700	-0.4494189308461027
chr4	64199800	64200800	0.4075563473828474
chr4	64199900	64200900	0.5782078979686811
chr4	64200000	64201000	-0.20817522263944951
chr4	64200100	64201100	0.05158212352989335
chr4	64200200	64201200	-0.2444434482028377
chr4	64200300	64201300	0.010363549500519471
chr4	64200400	64201400	-0.6509505849616669
chr4	64200500	64201500	-1.5940124035162062
chr4	64200600	64201600	-2.397620336582371
chr4	64200700	64201700	-2.3899315663419323
chr4	64200800	64201800	-2.6420655747776065
chr4	64200900	64201900	-1.7850805369678096
chr4	64201000	64202000	-1.8573029559201297
chr4	64201100	64202100	-1.8799080973415183
chr4	64201200	64202200	-2.305977534843483
chr4	64201300	64202300	-2.177645038308755
chr4	64201400	64202400	-1.9807506185898616
chr4	64201500	64202500	-2.1776250174796425
chr4	64201600	64202600	-1.839886899883596
chr4	64201700	64202700	-2.27922302766142
chr4	64201800	64202800	-2.780514700499029
chr4	64201900	64202900	-3.8487580075017815
chr4	64202000	64203000	-3.931523327136895
chr4	64202100	64203100	-3.5123094251295424
chr4	64202200	64203200	-3.3271696329402833
chr4	64202300	64203300	-3.156729648763315
chr4	64202400	64203400	-2.730233305800003
chr4	64202500	64203500	-1.9053734100996664
chr4	64202600	64203600	-1.4887337631178403
chr4	64202700	64203700	-1.2772050148994667
chr4	64202800	64203800	-1.3040923276179957
chr4	64202900	64203900	-1.1331262359686456
chr4	64203000	64204000	-1.12200081615309
chr4	64203100	64204100	-1.1841608279387077
chr4	64203200	64204200	-1.5379470906064343
chr4	64203300	64204300	-2.1978853270995584
chr4	64203400	64204400	-2.3746604481818543
chr4	64203500	64204500	-2.2341107468281813
chr4	64203600	64204600	-2.7002891708105707
chr4	64203700	64204700	-2.1614482357720086
chr4	64203800	64204800	-2.116479378501475
chr4	64203900	64204900	-2.371076643315312
chr4	64204000	64205000	-1.8594214105957707
chr4	64204100	64205100	-2.1135107101215103
chr4	64204200	64205200	-1.7797461030878197
chr4	64204300	64205300	-1.2673543855797722
chr4	64204400	64205400	-0.9206289351028222
chr4	64204500	64205500	-1.2648341803147074
chr4	64204600	64205600	-1.248342710731886
chr4	64204700	64205700	-2.1385677914083585
chr4	64204800	64205800	-1.4004534887228777
chr4	64204900	64205900	-0.5779354571789871
chr4	64205000	64206000	-1.0077046015367734
chr4	64205100	64206100	-0.7820533993661437
chr4	64205200	64206200	-0.6036090510881976
chr4	64205300	64206300	-0.8940004117111385
chr4	64205400	64206400	-1.395990169019501
chr4	64205500	64206500	-1.0483618055252564
chr4	64205600	64206600	-0.8771127769654711
chr4	64205700	64206700	-0.5721563106296919
chr4	64205800	64206800	-1.1768371341995671
chr4	64205900	64206900	-1.53200984890982
chr4	64206000	64207000	-0.8668228831946045
chr4	64206100	64207100	-1.9069914468965057
chr4	64206200	64207200	-2.6945597308143268
chr4	64206300	64207300	-2.8483801921164082
chr4	64206400	64207400	-2.457181367911958
chr4	64206500	64207500	-2.9745772414340084
chr4	64206600	64207600	-2.470578150081272
chr4	64206700	64207700	-2.717039706380905
chr4	64206800	64207800	-2.4809424144819414
chr4	64206900	64207900	-2.6747733595255934
chr4	64207000	64208000	-2.4103023799473116
chr4	64207100	64208100	-1.3099947856310643
chr4	64207200	64208200	-0.8846015948773949
chr4	64207300	64208300	-0.51160137088991
chr4	64207400	64208400	-0.7772694082026322
chr4	64207500	64208500	-0.4908292974382911
chr4	64207600	64208600	-0.7642412844510762
chr4	64207700	64208700	-0.5148878015375924
chr4	64207800	64208800	-1.0317235902705668
chr4	64207900	64208900	-0.7232173498437752
chr4	64208000	64209000	-1.0230842439598984
chr4	64208100	64209100	-1.270726223915973
chr4	64208200	64209200	-0.8721901806842518
chr4	64208300	64209300	-1.8564355951011764
chr4	64208400	64209400	-1.5927105222158884
chr4	64208500	64209500	-2.09449864751656
chr4	64208600	64209600	-1.7594434863815578
chr4	64208700	64209700	-1.880704082112999
chr4	64208800	64209800	-1.4004308815670852
chr4	64208900	64209900	-2.016161630600513
chr4	64209000	64210000	-2.090701230215302
chr4	64209100	64210100	-2.2211979691981645
chr4	64209200	64210200	-3.049303487439784
chr4	64209300	64210300	-2.7786930310744995
chr4	64209400	64210400	-3.2331351934911097
chr4	64209500	64210500	-2.770980427527172
chr4	64209600	64210600	-2.4236174344318973
chr4	64209700	64210700	-2.059047343747291
chr4	64209800	64210800	-2.231515923867572
chr4	64210900	64211900	-2.9281142772731923
chr4	64211000	64212000	-3.2262239054755493
chr4	64211100	64212100	-3.5058356574962204
chr4	64211200	64212200	-4.128265437986962
chr4	64211300	64212300	-4.439818496741292
chr4	64211400	64212400	-4.630224122812116
chr4	64211500	64212500	-4.726749825993357
chr4	64211600	64212600	-4.7634618498333285
chr4	64211700	64212700	-4.265754903931792
chr4	64211800	64212800	-3.8494590509540414
chr4	64211900	64212900	-3.900124009819221
chr4	64212000	64213000	-4.334679224815107
chr4	64212100	64213100	-4.280194977495971
chr4	64212200	64213200	-3.264596249656525
chr4	64212300	64213300	-2.9110125786321652
chr4	64212400	64213400	-2.143157138132096
chr4	64212500	64213500	-2.2952856316871912
chr4	64212600	64213600	-1.4971457131050536
chr4	64212700	64213700	-1.6626649161398237
chr4	64212800	64213800	-1.6012461252187267
chr4	64212900	64213900	-1.17875057330137
chr4	64213000	64214000	-0.5348578116300505
chr4	64213100	64214100	-0.11624708284670067
chr4	64213200	64214200	-0.3693019397654119
chr4	64213300	64214300	-0.15282066052033294
chr4	64213400	64214400	-0.32739662369551864
chr4	64213500	64214500	0.10309511465080863
chr4	64213600	64214600	0.09615111224024467
chr4	64213700	64214700	0.4460871377332406
chr4	64213800	64214800	-0.6981195817540681
chr4	64213900	64214900	-1.6686455046330548
chr4	64214000	64215000	-1.758677436175431
chr4	64214100	64215100	-1.7257050971042152
chr4	64214200	64215200	-1.9823728082163377
chr4	64214300	64215300	-1.8290121144048808
chr4	64214400	64215400	-2.431867181067615
chr4	64214500	64215500	-2.4167571105937364
chr4	64214600	64215600	-2.416508533373233
chr4	64214700	64215700	-2.449271330123913
chr4	64214800	64215800	-1.541575129039846
chr4	64214900	64215900	-2.026001524247774
chr4	64215000	64216000	-2.1687064601622934
chr4	64215100	64216100	-3.000278729808532
chr4	64215200	64216200	-3.4865697257172568
chr4	64215300	64216300	-3.3193273115390496
chr4	64215400	64216400	-2.874870987755674
chr4	64215500	64216500	-3.3456780029303776
chr4	64215600	64216600	-3.09143588784257
chr4	64215700	64216700	-3.139860942966279
chr4	64215800	64216800	-3.7513165056073796
chr4	64215900	64216900	-3.17325552361102
chr4	64216000	64217000	-2.990403374408039
chr4	64216100	64217100	-3.0860463159958846
chr4	64216200	64217200	-2.5596398809436063
chr4	64216300	64217300	-2.8107152885616338
chr4	64216400	64217400	-3.2781811939118173
chr4	64216500	64217500	-2.8732759121717253
chr4	64216600	64217600	-2.9430789615019184
chr4	64216700	64217700	-2.8541718897476454
chr4	64216800	64217800	-2.58495596655638
chr4	64216900	64217900	-2.741280057303126
chr4	64217000	64218000	-2.535692206237993
chr4	64217100	64218100	-2.2880622248516898
chr4	64217200	64218200	-2.3080627067978643
chr4	64217300	64218300	-3.0337752970811533
chr4	64217400	64218400	-2.93049373247272
chr4	64217500	64218500	-3.177105500014426
chr4	64217600	64218600	-3.895247086433044
chr4	64217700	64218700	-4.2790913917275715
chr4	64217800	64218800	-4.425271319716101
chr4	64217900	64218900	-4.430377336602249
chr4	64218000	64219000	-4.8415256247521565
chr4	64218100	64219100	-4.192923006693341
chr4	64218200	64219200	-4.466976278882421
chr4	64218300	64219300	-4.80199907993475
chr4	64218400	64219400	-4.723583646228842
chr4	64218500	64219500	-5.202575898076882
chr4	64218600	64219600	-5.32300484437311
chr4	64218700	64219700	-5.098882701376451
chr4	64218800	64219800	-5.406611931708113
chr4	64218900	64219900	-5.539943181506187
chr4	64219000	64220000	-5.356032825131503
chr4	64219100	64220100	-5.831878729335247
chr4	64219200	64220200	-5.390316320237579
chr4	64219300	64220300	-4.18603519661483
chr4	64219400	64220400	-4.157908829383421
chr4	64219500	64220500	-3.608552780008132
chr4	64219600	64220600	-2.3991922329684447
chr4	64219700	64220700	-2.8028907325487817
chr4	64219800	64220800	-2.0911180738350192
chr4	64219900	64220900	-1.6857201531190813
chr4	64221000	64222000	-2.802346048043432
chr4	64221100	64222100	-2.6017722791510365
chr4	64221200	64222200	-1.9059795818542111
chr4	64221300	64222300	-2.0892835206540874
chr4	64221400	64222400	-1.905010650963952
chr4	64221500	64222500	-1.897257557629627
chr4	64221600	64222600	-1.296513181684756
chr4	64221700	64222700	-1.8007859084363245
chr4	64221800	64222800	-2.1230587413232462
chr4	64221900	64222900	-2.1614852652371708
chr4	64222000	64223000	-2.120782139099047
chr4	64222100	64223100	-2.062808166021795
chr4	64222200	64223200	-1.9421637641541616
chr4	64222300	64223300	-1.564170596471636
chr4	64222400	64223400	-1.993264182566527
chr4	64222500	64223500	-1.469964446732012
chr4	64222600	64223600	-1.8952737224123872
chr4	64222700	64223700	-1.3443162789180825
chr4	64222800	64223800	-1.4580560519670058
chr4	64222900	64223900	-1.4864980793044018
chr4	64223000	64224000	-1.4132387173338443
chr4	64223100	64224100	-1.7971868141484035
chr4	64223200	64224200	-2.876359954116752
chr4	64223300	64224300	-3.1847084188073858
chr4	64223400	64224400	-2.4515209168331333
chr4	64223500	64224500	-2.3175968199662567
chr4	64223600	64224600	-2.144426507579425
chr4	64223700	64224700	-2.24631551978818
chr4	64223800	64224800	-2.2724475184433084
chr4	64223900	64224900	-2.772165326220538
chr4	64224000	64225000	-2.6799278581452866
chr4	64224100	64225100	-2.6513620341880992
chr4	64224200	64225200	-1.9424475342185707
chr4	64224300	64225300	-1.987034845049644
chr4	64224400	64225400	-1.6830545491056832
chr4	64224500	64225500	-1.7807080974630003
chr4	64224600	64225600	-2.1711415537175016
chr4	64224700	64225700	-1.791993981692264
chr4	64224800	64225800	-1.751233027687664
chr4	64224900	64225900	-1.7615662859331596
chr4	64225000	64226000	-2.150167673044903
chr4	64225100	64226100	-1.3635445025169048
chr4	64225200	64226200	-1.5566545581650018
chr4	64225300	64226300	-1.6668689747174683
chr4	64225400	64226400	-2.0547444546831826
chr4	64225500	64226500	-2.2675515920138825
chr4	64225600	64226600	-1.9456116458573305
chr4	64225700	64226700	-2.908811474761278
chr4	64225800	64226800	-2.9699379576017875
chr4	64225900	64226900	-2.3305089748050465
chr4	64226000	64227000	-1.9464488506180433
chr4	64226100	64227100	-1.9998566253075944
chr4	64226200	64227200	-1.7683964533041299
chr4	64226300	64227300	-1.78772645056893
chr4	64226400	64227400	-1.6013934425735885
chr4	64226500	64227500	-1.6830468289161755
chr4	64226600	64227600	-1.352183196952915
chr4	64226700	64227700	-0.9743275450877904
chr4	64226800	64227800	-0.8234812682350786
chr4	64226900	64227900	-0.8979996022323147
chr4	64227000	64228000	-1.101284787624383
chr4	64227100	64228100	-1.7145729762303423
chr4	64227200	64228200	-2.3867931689211312
chr4	64227300	64228300	-2.312415779410857
chr4	64227400	64228400	-2.603541954343271
chr4	64227500	64228500	-1.9390170373531888
chr4	64227600	64228600	-2.2455336016021117
chr4	64227700	64228700	-1.7907752694553574
chr4	64227800	64228800	-1.769171590561932
chr4	64227900	64228900	-1.7662434217602032
chr4	64228000	64229000	-1.9318904024848307
chr4	64228100	64229100	-1.5983806122690134
chr4	64228200	64229200	-1.4461642118214308
chr4	64228300	64229300	-2.061387844900576
chr4	64228400	64229400	-1.8979332631793928
chr4	64228500	64229500	-2.7351330306736616
chr4	64228600	64229600	-3.0542944670703287
chr4	64228700	64229700	-4.156849411708175
chr4	64228800	64229800	-4.971999291725643
chr4	64228900	64229900	-5.65499443808967
chr4	64229000	64230000	-5.759238665248875
chr4	64229100	64230100	-6.472020716549628
chr4	64229200	64230200	-6.677377467008396
chr4	64229300	64230300	-5.7731750730392015
chr4	64229400	64230400	-6.214944944970857
chr4	64229500	64230500	-6.062827738978852
chr4	64229600	64230600	-5.717518493264384
chr4	64229700	64230700	-5.743164993806017
chr4	64229800	64230800	-5.608432649080987
chr4	64229900	64230900	-5.890659944987839
chr4	64230000	64231000	-6.240653849523356
chr4	64230100	64231100	-5.5844726126353255
chr4	64230200	64231200	-4.780693042661656
chr4	64230300	64231300	-5.606656867498167
chr4	64230400	64231400	-5.509103219619703
chr4	64230500	64231500	-5.321601650795367
chr4	64230600	64231600	-5.3513555177436976
chr4	64230700	64231700	-4.7671678681943
chr4	64230800	64231800	-4.478135452376496
chr4	64230900	64231900	-3.5161245995537382
chr4	64231000	64232000	-2.47043815949647
chr4	64231500	64232500	-1.8811869466017053
chr4	64231600	64232600	-2.557498852442147
chr4	64231700	64232700	-3.450989968735116
chr4	64231800	64232800	-3.9937175026642953
chr4	64231900	64232900	-4.213724285456672
chr4	64232000	64233000	-4.918957547306695
chr4	64232100	64233100	-5.051361978806233
chr4	64232200	64233200	-5.196219794618108
chr4	64232300	64233300	-5.509146894864976
chr4	64232400	64233400	-5.9667552779887725
chr4	64232500	64233500	-6.46550394095543
chr4	64232600	64233600	-6.493963831065409
chr4	64232700	64233700	-6.085384927297251
chr4	64232800	64233800	-5.162257319043559
chr4	64232900	64233900	-4.998511654019817
chr4	64233000	64234000	-4.525711445923
chr4	64233100	64234100	-4.594240957358274
chr4	64233200	64234200	-4.6439528785297215
chr4	64233300	64234300	-4.089365564931232
chr4	64233400	64234400	-3.6060496129350823
chr4	64234600	64235600	-6.113392762265468
chr4	64234700	64235700	-6.569306974240508
chr4	64234800	64235800	-6.639160561060032
chr4	64234900	64235900	-6.1690407392676425
chr4	64235000	64236000	-6.545481731083802
chr4	64235100	64236100	-6.2916019863636885
chr4	64235200	64236200	-5.719712934115801
chr4	64235300	64236300	-4.5240071669492785
chr4	64235400	64236400	-4.006263081998728
chr4	64235500	64236500	-3.5960926339858967
chr4	64235600	64236600	-2.1004532283409008
chr4	64235700	64236700	-1.885696291237526
chr4	64235800	64236800	-1.892004309988596
chr4	64235900	64236900	-1.8684553824280807
chr4	64236000	64237000	-1.8823541520772282
chr4	64236100	64237100	-3.2658908253744148
chr4	64236200	64237200	-4.925124352636955
chr4	64236300	64237300	-4.4002622148890795
chr4	64236400	64237400	-4.353689486635293
chr4	64237400	64238400	-6.9165710098993625
chr4	64237500	64238500	-7.515522985130428
chr4	64237600	64238600	-8.004790846402116
chr4	64237700	64238700	-8.495311215690197
chr4	64237800	64238800	-9.27284206700388
chr4	64237900	64238900	-9.691942102509312
chr4	64238100	64239100	-9.396901001180163
chr4	64238200	64239200	-9.54755471626415
chr4	64238300	64239300	-8.957909460528427
chr4	64238400	64239400	-8.970032473564501
chr4	64238500	64239500	-8.76008388353926
chr4	64238600	64239600	-9.310665442100014
chr4	64238700	64239700	-9.165722213423905
chr4	64238800	64239800	-9.14717291685577
chr4	64238900	64239900	-8.771232169116416
chr4	64239000	64240000	-8.175855526441849
chr4	64239100	64240100	-8.972365163520402
chr4	64239200	64240200	-9.652601935271141
chr4	64239300	64240300	-9.446332401068206
chr4	64239400	64240400	-9.651575791954603
chr4	64239600	64240600	-9.75201144616957
chr4	64239800	64240800	-9.700938251499696
chr4	64239900	64240900	-9.497320514216998
chr4	64240000	64241000	-9.615062282066964
chr4	64240100	64241100	-8.510858462390045
chr4	64240200	64241200	-7.583658456625898
chr4	64240300	64241300	-7.008920858354832
chr4	64241400	64242400	-4.7358539369597175
chr4	64241500	64242500	-4.8578222388193035
chr4	64241600	64242600	-4.271639942711013
chr4	64241700	64242700	-3.2809635597132933
chr4	64241800	64242800	-3.1761544175816128
chr4	64241900	64242900	-3.224708233359475
chr4	64242000	64243000	-3.667569985886751
chr4	64242100	64243100	-3.2595607370859745
chr4	64242200	64243200	-3.6186545496029705
chr4	64242300	64243300	-3.708303468576639
chr4	64242400	64243400	-3.4916992513279856
chr4	64242500	64243500	-3.0170377857272515
chr4	64242600	64243600	-3.4990531730001355
chr4	64242700	64243700	-3.649832967480976
chr4	64242800	64243800	-3.987825220408173
chr4	64242900	64243900	-3.4774336464985978
chr4	64243000	64244000	-3.3597061778745116
chr4	64243100	64244100	-3.4647395773405862
chr4	64243200	64244200	-3.699000450223464
chr4	64243300	64244300	-3.3949326661872874
chr4	64243400	64244400	-3.6159878010466118
chr4	64243500	64244500	-3.898067920310873
chr4	64243600	64244600	-3.0824047613409324
chr4	64243700	64244700	-3.308941953570809
chr4	64243800	64244800	-3.7236080096487902
chr4	64243900	64244900	-3.5045842810733765
chr4	64244000	64245000	-3.001368324476618
chr4	64244100	64245100	-3.1944901442327343
chr4	64244200	64245200	-3.0718523087788685
chr4	64244300	64245300	-3.3617374378704388
chr4	64244400	64245400	-3.211718771495962
chr4	64244500	64245500	-2.752394351316924
chr4	64244600	64245600	-3.3424090452341475
chr4	64244700	64245700	-3.2826171561965864
chr4	64244800	64245800	-3.6327375078036033
chr4	64244900	64245900	-3.7111648633038836
chr4	64245000	64246000	-4.1846572794054175
chr4	64245100	64246100	-4.444544160355964
chr4	64245200	64246200	-4.403799003873737
chr4	64245300	64246300	-4.5458442096002365
chr4	64245400	64246400	-3.874040494030709
chr4	64245500	64246500	-5.192886363420626
chr4	64245600	64246600	-4.721076168952857
chr4	64245700	64246700	-5.163020417819754
chr4	64245800	64246800	-4.019395314777569
chr4	64245900	64246900	-3.9205982935800376
chr4	64246000	64247000	-3.3617341157680967
chr4	64246100	64247100	-3.61536645639807
chr4	64246200	64247200	-3.3713279440478057
chr4	64246300	64247300	-3.136834533938005
chr4	64246400	64247400	-4.535445375272103
chr4	64246500	64247500	-3.399458667041899
chr4	64246600	64247600	-3.668393591095973
chr4	64246700	64247700	-3.6314933488001966
chr4	64246800	64247800	-4.1638591116436166
chr4	64246900	64247900	-4.270223085365858
chr4	64247000	64248000	-4.885856157458871
chr4	64247100	64248100	-4.0610005975843375
chr4	64247200	64248200	-4.368639786246314
chr4	64247300	64248300	-4.117351616299869
chr4	64247400	64248400	-3.798768487511351
chr4	64247500	64248500	-4.265221811183717
chr4	64247600	64248600	-3.854443301985403
chr4	64247700	64248700	-2.762176959233142
chr4	64247800	64248800	-2.3719669784929325
chr4	64247900	64248900	-2.1639610142871986
chr4	64248000	64249000	-2.240703358101966
chr4	64248100	64249100	-2.7358542641943693
chr4	64248200	64249200	-2.8049129054050104
chr4	64248300	64249300	-2.7031200404428466
chr4	64248400	64249400	-2.1468863794076745
chr4	64248500	64249500	-2.0721397776467274
chr4	64248600	64249600	-2.353152131999593
chr4	64248700	64249700	-3.3184266745603415
chr4	64248800	64249800	-3.5981673086078274
chr4	64248900	64249900	-3.274163813669212
chr4	64249000	64250000	-3.1518580495157287
chr4	64249100	64250100	-2.866313389334203
chr4	64249200	64250200	-2.6143664635678934
chr4	64249300	64250300	-4.196899127244786
chr4	64249400	64250400	-3.9770283133897695
chr4	64249500	64250500	-4.3222552636507405
chr4	64249600	64250600	-4.396804117529424
chr4	64249700	64250700	-4.016377805326767
chr4	64249800	64250800	-3.46286554149408
chr4	64249900	64250900	-3.87698135048346
chr4	64250000	64251000	-3.3308346473871895
chr4	64250100	64251100	-3.4367643360060205
chr4	64250200	64251200	-3.684029614945999
chr4	64250300	64251300	-2.7528521852202243
chr4	64250400	64251400	-3.8733057711107985
chr4	64250500	64251500	-3.049054166899549
chr4	64250600	64251600	-2.4551601365811773
chr4	64250700	64251700	-2.188768684331731
chr4	64250800	64251800	-2.3246042967294
chr4	64250900	64251900	-2.3894154952877846
chr4	64251000	64252000	-2.488764824217862
chr4	64251100	64252100	-2.720172389925794
chr4	64251200	64252200	-2.7121291701989625
chr4	64251300	64252300	-1.9793132213730482
chr4	64251400	64252400	-1.8818216553176201
chr4	64251500	64252500	-1.6627824821718131
chr4	64251600	64252600	-2.5910711658713703
chr4	64251700	64252700	-2.771045854726341
chr4	64251800	64252800	-2.692784720693304
chr4	64252700	64253700	-1.8536842048952216
chr4	64252800	64253800	-1.9301104444911528
chr4	64252900	64253900	-2.0701786570435807
chr4	64253000	64254000	-1.9812272795760397
chr4	64253100	64254100	-1.5622887017793996
chr4	64253200	64254200	-1.870842088741146
chr4	64253300	64254300	-1.9679204484035437
chr4	64253400	64254400	-2.163162027035069
chr4	64253500	64254500	-1.8212174662641247
chr4	64253600	64254600	-1.9151423248915072
chr4	64253700	64254700	-1.2830369280135785
chr4	64253800	64254800	-1.1814997598502182
chr4	64253900	64254900	-1.3253748038893431
chr4	64254000	64255000	-1.258230602979333
chr4	64254100	64255100	-2.069434356340486
chr4	64254200	64255200	-1.8661271323628668
chr4	64254300	64255300	-1.3860925884361477
chr4	64254400	64255400	-1.3723115716769718
chr4	64254500	64255500	-1.2918744192404374
chr4	64254600	64255600	-1.1692048581833867
chr4	64254700	64255700	-1.3839011119963889
chr4	64254800	64255800	-1.5995045434083217
chr4	64254900	64255900	-1.4666082580706128
chr4	64255000	64256000	-0.7986112270362811
chr4	64255100	64256100	-0.28882203118230065
chr4	64255900	64256900	-2.5966723566319625
chr4	64256000	64257000	-3.911876600445101
chr4	64256100	64257100	-4.937969265286887
chr4	64256200	64257200	-5.120622798080926
chr4	64256300	64257300	-5.961648754942383
chr4	64256400	64257400	-6.676585217922895
chr4	64256500	64257500	-6.65464741414918
chr4	64256600	64257600	-6.783546333030709
chr4	64256700	64257700	-6.575274463862613
chr4	64256800	64257800	-6.038553387946037
chr4	64256900	64257900	-5.764949977078313
chr4	64257000	64258000	-5.062030137707942
chr4	64257100	64258100	-4.0225305030076175
chr4	64257200	64258200	-3.3522658951734514
chr4	64257300	64258300	-2.1798949632568863
chr4	64257400	64258400	-1.3586726737719783
chr4	64257500	64258500	-1.3128643535283038
chr4	64257600	64258600	-1.6666910223199367
chr4	64257700	64258700	-2.0603533324246697
chr4	64257800	64258800	-2.0503504522890044
chr4	64257900	64258900	-1.680035845900829
chr4	64258000	64259000	-0.9678357145323858
chr4	64258100	64259100	-0.4756303901869364
chr4	64258200	64259200	-0.6602137103033383
chr4	64258300	64259300	-1.1280735313387678
chr4	64258400	64259400	-1.809113042366224
chr4	64258500	64259500	-1.9453357502849016
chr4	64258600	64259600	-1.6318276061805799
chr4	64258700	64259700	-1.5123247419257535
chr4	64258800	64259800	-1.9902359454651213
chr4	64258900	64259900	-2.002741497846281
chr4	64259000	64260000	-3.0800103779678203
chr4	64259100	64260100	-3.8919200944214207
chr4	64259200	64260200	-3.984334903378216
chr4	64259300	64260300	-4.682731677617031
chr4	64259400	64260400	-4.289210913160213
chr4	64259500	64260500	-4.089751472489445
chr4	64259600	64260600	-3.6536015963676722
chr4	64259700	64260700	-2.9048522681484794
chr4	64259800	64260800	-2.733789922383856
chr4	64259900	64260900	-2.65841597124068
chr4	64260000	64261000	-2.410199227476497
chr4	64260100	64261100	-2.4860265741571497
chr4	64260200	64261200	-2.859014829987097
chr4	64260300	64261300	-1.8228989876015984
chr4	64260400	64261400	-2.462406416437291
chr4	64260500	64261500	-2.6103812609129906
chr4	64260600	64261600	-3.827484180942913
chr4	64260700	64261700	-5.158508838493613
chr4	64260800	64261800	-5.591671772563245
chr4	64260900	64261900	-6.048679094448265
chr4	64261000	64262000	-6.243431714311951
chr4	64261100	64262100	-5.66282573751363
chr4	64261200	64262200	-5.614117280665608
chr4	64261300	64262300	-6.227221581139808
chr4	64261400	64262400	-5.464749302641939
chr4	64261500	64262500	-5.146677609515939
chr4	64261600	64262600	-4.851319206842995
chr4	64261700	64262700	-4.623012074857217
chr4	64261800	64262800	-3.8495341240970373
chr4	64261900	64262900	-3.8998475573046565
chr4	64262000	64263000	-3.7020155923843308
chr4	64262100	64263100	-4.070000286224805
chr4	64262200	64263200	-3.9515690191987902
chr4	64262300	64263300	-3.605618095676416
chr4	64262400	64263400	-3.411436586035167
chr4	64262500	64263500	-4.032521722979558
chr4	64262600	64263600	-3.3316815796058186
chr4	64262700	64263700	-3.232015255909836
chr4	64262800	64263800	-3.2154863300613163
chr4	64262900	64263900	-3.120057953878584
chr4	64263000	64264000	-3.2595292592861567
chr4	64263100	64264100	-3.4345819433567595
chr4	64263200	64264200	-2.981938712071272
chr4	64264200	64265200	-4.268340804655089
chr4	64264300	64265300	-4.116542117704525
chr4	64264400	64265400	-3.758215839739744
chr4	64264500	64265500	-4.19837333109397
chr4	64264600	64265600	-4.007864714169823
chr4	64264700	64265700	-4.074229921394927
chr4	64264800	64265800	-3.885961880630346
chr4	64264900	64265900	-3.479783575955916
chr4	64265000	64266000	-2.9880910934625495
chr4	64265100	64266100	-3.182843669115246
chr4	64265200	64266200	-2.3620574304062694
chr4	64265300	64266300	-2.1032314291943024
chr4	64265400	64266400	-2.0989655513627468
chr4	64265500	64266500	-2.5230442089142096
chr4	64265600	64266600	-2.492095258995308
chr4	64265700	64266700	-2.478626495376225
chr4	64265800	64266800	-3.541684003318584
chr4	64265900	64266900	-3.3154863751961767
chr4	64266000	64267000	-2.988326889870058
chr4	64266100	64267100	-2.4056802699795434
chr4	64266200	64267200	-2.7527399813712505
chr4	64266300	64267300	-2.782813996637392
chr4	64266400	64267400	-2.8593587168263706
chr4	64266500	64267500	-2.3917945232519693
chr4	64266600	64267600	-2.308232614330481
chr4	64266700	64267700	-2.028320456194148
chr4	64266800	64267800	-0.7195361031158696
chr4	64266900	64267900	-2.3839092519887406
chr4	64267000	64268000	-4.6739535898890185
chr4	64267100	64268100	-4.778490422827269
chr4	64267200	64268200	-4.941796080516018
chr4	64267300	64268300	-4.816929343035876
chr4	64267400	64268400	-4.614980201781735
chr4	64267500	64268500	-4.814504936647724
chr4	64267600	64268600	-4.90447703015927
chr4	64267700	64268700	-5.137360130103364
chr4	64267800	64268800	-5.216479248120166
chr4	64267900	64268900	-4.377525547771866
chr4	64268000	64269000	-3.1430200271216684
chr4	64268100	64269100	-3.755530516882269
chr4	64268200	64269200	-3.7861702223066653
chr4	64268300	64269300	-3.7692286267847335
chr4	64268400	64269400	-4.3266122496577655
chr4	64268500	64269500	-4.426172796321183
chr4	64268600	64269600	-4.522230802801428
chr4	64268700	64269700	-3.6578959512131335
chr4	64268800	64269800	-3.9476441310809336
chr4	64268900	64269900	-3.749141771558888
chr4	64269000	64270000	-3.7913419743041725
chr4	64269100	64270100	-3.416580712628234
chr4	64269200	64270200	-2.970169976364656
chr4	64269300	64270300	-2.5926819500998146
chr4	64269400	64270400	-2.186616449632028
chr4	64269500	64270500	-2.9410413049286963
chr4	64269600	64270600	-3.1447246473647
chr4	64269700	64270700	-3.3990931823278414
chr4	64269800	64270800	-2.6558664549128426
chr4	64269900	64270900	-2.4733671430868336
chr4	64270000	64271000	-2.6052161549223882
chr4	64270100	64271100	-2.4641065156734387
chr4	64270200	64271200	-2.4078836354225497
chr4	64270300	64271300	-2.533636772189209
chr4	64270400	64271400	-2.366569334147765
chr4	64270500	64271500	-1.5462338557055564
chr4	64270600	64271600	-1.192660605910109
chr4	64270700	64271700	-1.346467054537214
chr4	64270800	64271800	-2.169558446221519
chr4	64270900	64271900	-2.1103019415166333
chr4	64271000	64272000	-1.2154073880098732
chr4	64271100	64272100	-0.6932577825012937
chr4	64271200	64272200	-0.09405079054414836
chr4	64271300	64272300	-0.13009202275990825
chr4	64271400	64272400	0.4911764352920918
chr4	64271500	64272500	0.4162366336793198
chr4	64271600	64272600	1.2160747106062555
chr4	64271700	64272700	0.538628993068755
chr4	64271800	64272800	1.2398575918443688
chr4	64271900	64272900	1.8644239971977696
chr4	64272000	64273000	1.0314423962107722
chr4	64272100	64273100	0.5808712226152347
chr4	64272200	64273200	0.03790917489879087
chr4	64272300	64273300	-0.15254412113750565
chr4	64272400	64273400	-0.9960036506350156
chr4	64272500	64273500	-1.0215418232162674
chr4	64272600	64273600	-1.6295135455108658
chr4	64272700	64273700	-1.2194653508813342
chr4	64272800	64273800	-1.4304634576687945
chr4	64272900	64273900	-1.959723831978011
chr4	64273000	64274000	-1.7165247772703105
chr4	64273100	64274100	-1.458535994278752
chr4	64273900	64274900	-1.7644395401592348
chr4	64274000	64275000	-1.8282552457249617
chr4	64274100	64275100	-2.1345152509520617
chr4	64274200	64275200	-2.598083564559293
chr4	64274300	64275300	-2.9841467735974603
chr4	64274400	64275400	-3.3905869008213414
chr4	64274500	64275500	-3.4757018882730524
chr4	64274600	64275600	-3.3871787827147544
chr4	64274700	64275700	-2.972393099095279
chr4	64274800	64275800	-3.4905246493325017
chr4	64274900	64275900	-3.0637366922501843
chr4	64275000	64276000	-3.3035441015594573
chr4	64275100	64276100	-3.1420403815577265
chr4	64275200	64276200	-2.9587466432130585
chr4	64275800	64276800	-1.130371069132726
chr4	64275900	64276900	-1.3886367751107458
chr4	64276000	64277000	-1.0374119534848254
chr4	64276100	64277100	-1.2168505902379565
chr4	64276200	64277200	-1.8814650662875727
chr4	64276300	64277300	-2.133747746973836
chr4	64276400	64277400	-2.706644882353874
chr4	64276500	64277500	-2.124125272431176
chr4	64276600	64277600	-3.0348104875646285
chr4	64276700	64277700	-2.7079325772053267
chr4	64276800	64277800	-2.6710076814670205
chr4	64276900	64277900	-2.339110353200887
chr4	64277000	64278000	-2.6478426108496764
chr4	64277100	64278100	-2.0493512811092884
chr4	64277200	64278200	-1.7120070545015245
chr4	64277300	64278300	-1.5589831514304269
chr4	64277400	64278400	-1.191980944008059
chr4	64277500	64278500	-1.459635904918319
chr4	64277600	64278600	-0.785044209825861
chr4	64277700	64278700	-1.021656988605101
chr4	64277800	64278800	-1.3516604278533355
chr4	64277900	64278900	-1.630735602214476
chr4	64278000	64279000	-2.013959037836719
chr4	64278100	64279100	-2.336459160908209
chr4	64278200	64279200	-2.2573885042690045
chr4	64278300	64279300	-2.1629199024746613
chr4	64278400	64279400	-2.036722441667361
chr4	64278500	64279500	-1.867163335213128
chr4	64278600	64279600	-1.8154003903414035
chr4	64279100	64280100	-1.968946641602765
chr4	64279200	64280200	-2.16268017253224
chr4	64279300	64280300	-2.5311836793976568
chr4	64279400	64280400	-2.289028205688186
chr4	64279500	64280500	-2.298994791112192
chr4	64279600	64280600	-2.337436510765586
chr4	64279700	64280700	-2.3377536307023394
chr4	64279800	64280800	-2.2111398757480494
chr4	64280600	64281600	-2.200360652406621
chr4	64280700	64281700	-1.9666948723478035
chr4	64280800	64281800	-2.483934535253146
chr4	64280900	64281900	-2.7836805057741176
chr4	64281000	64282000	-3.020747364599466
chr4	64281100	64282100	-3.3560778935491653
chr4	64281200	64282200	-3.0768148689810966
chr4	64281300	64282300	-3.0983359221846163
chr4	64281400	64282400	-2.7367552953501413
chr4	64281500	64282500	-2.2481171618907707
chr4	64281600	64282600	-2.2626441503701136
chr4	64281700	64282700	-2.389014700948654
chr4	64281800	64282800	-1.9045200365966937
chr4	64281900	64282900	-0.8550337556389074
chr4	64282000	64283000	-1.2223411346617046
chr4	64282100	64283100	-0.4542945370008517
chr4	64282200	64283200	-0.682656938664976
chr4	64282300	64283300	-0.7121353685096378
chr4	64282400	64283400	-0.6583222869629355
chr4	64282500	64283500	-0.62592060163708
chr4	64282600	64283600	-0.6138246279450911
chr4	64282700	64283700	-1.300850315284376
chr4	64282800	64283800	-1.5847736914426145
chr4	64282900	64283900	-2.088203468296192
chr4	64283000	64284000	-1.8780448025434384
chr4	64283100	64284100	-2.5434492318095763
chr4	64283200	64284200	-3.368735266610462
chr4	64283300	64284300	-3.3089015850150187
chr4	64283400	64284400	-3.015781998990277
chr4	64283500	64284500	-3.159294087575228
chr4	64283600	64284600	-3.0163530165463586
chr4	64283700	64284700	-2.5011186976188697
chr4	64283800	64284800	-2.3560224898805533
chr4	64283900	64284900	-2.7039276922450752
chr4	64284000	64285000	-2.5801900502438575
chr4	64284100	64285100	-2.1381620744512544
chr4	64284200	64285200	-1.7219343758345742
chr4	64284300	64285300	-1.5737834536661812
chr4	64284400	64285400	-1.660489718559366
chr4	64284500	64285500	-1.3666754715475142
chr4	64284600	64285600	-1.9318110989691841
chr4	64284700	64285700	-1.9707934999983607
chr4	64284800	64285800	-2.2930742747427346
chr4	64284900	64285900	-2.102047473455069
chr4	64285000	64286000	-1.6943032447173199
chr4	64285100	64286100	-1.6058839051616631
chr4	64285200	64286200	-1.3603344399349435
chr4	64285300	64286300	-2.267035937161748
chr4	64285400	64286400	-2.832152828023524
chr4	64285500	64286500	-3.008507412881092
chr4	64285600	64286600	-2.576940082128402
chr4	64285700	64286700	-2.8978572219840752
chr4	64285800	64286800	-2.712885935078305
chr4	64285900	64286900	-2.550392373112648
chr4	64286000	64287000	-3.1602244241138235
chr4	64286100	64287100	-3.3945781849764103
chr4	64286200	64287200	-3.713859698293766
chr4	64286300	64287300	-3.3262569194335287
chr4	64286400	64287400	-2.8691051036599777
chr4	64286500	64287500	-2.5557316991510537
chr4	64286600	64287600	-2.6593256609069837
chr4	64286700	64287700	-2.7070915855814177
chr4	64286800	64287800	-2.2936519451262822
chr4	64286900	64287900	-2.501057457700676
chr4	64287000	64288000	-2.34180145809226
chr4	64287100	64288100	-2.1520381209798143
chr4	64287400	64288400	-1.277863358515254
chr4	64287500	64288500	-1.5874458939739833
chr4	64287600	64288600	-1.3689538903067229
chr4	64287700	64288700	-1.8047211453287548
chr4	64287800	64288800	-2.335839694814169
chr4	64287900	64288900	-2.5916273776803336
chr4	64288000	64289000	-3.191674905117287
chr4	64288100	64289100	-3.3840077505073896
chr4	64288200	64289200	-4.149776210913301
chr4	64288300	64289300	-4.007920611715076
chr4	64288400	64289400	-4.259757917924113
chr4	64288500	64289500	-4.18657022446052
chr4	64288600	64289600	-4.477771191955284
chr4	64288700	64289700	-3.878034396075536
chr4	64288800	64289800	-3.641359256310469
chr4	64288900	64289900	-4.003201830593645
chr4	64289000	64290000	-3.805700171565214
chr4	64289100	64290100	-3.7106145429571633
chr4	64289200	64290200	-3.13899143606343
chr4	64289300	64290300	-3.0717626710880355
chr4	64289400	64290400	-2.9002135262596105
chr4	64289500	64290500	-2.7902911240060035
chr4	64289600	64290600	-2.8362272917161824
chr4	64289700	64290700	-3.4008868209624286
chr4	64289800	64290800	-3.754135109249568
chr4	64289900	64290900	-2.9334406186959665
chr4	64290000	64291000	-1.7970073942801053
chr4	64290100	64291100	-2.122816673594673
chr4	64290200	64291200	-2.347901753566016
chr4	64290300	64291300	-2.6735933593862145
chr4	64290400	64291400	-2.5881398716831026
chr4	64290500	64291500	-2.5478795926949305
chr4	64290600	64291600	-2.888076296980401
chr4	64290700	64291700	-2.431448182023658
chr4	64290800	64291800	-1.9708731357750249
chr4	64290900	64291900	-1.7372444984967406
chr4	64291000	64292000	-2.2323866735059963
chr4	64291100	64292100	-2.3359253797163
chr4	64291200	64292200	-2.203139569427412
chr4	64291300	64292300	-2.3178135764225365
chr4	64291400	64292400	-2.081974624767832
chr4	64291500	64292500	-2.7446143361429365
chr4	64291600	64292600	-2.434125721417969
chr4	64291700	64292700	-2.745179140780827
chr4	64291800	64292800	-2.5877561642512377
chr4	64291900	64292900	-2.8421598390165417
chr4	64292000	64293000	-2.944549138491169
chr4	64292100	64293100	-2.2046701612154664
chr4	64292200	64293200	-2.188525210763051
chr4	64292300	64293300	-2.0309470334770707
chr4	64292400	64293400	-1.9321231733804856
chr4	64292500	64293500	-1.9634555092050263
chr4	64292600	64293600	-2.455350556445899
chr4	64292700	64293700	-2.2243550369636336
chr4	64292800	64293800	-2.3879761883187505
chr4	64292900	64293900	-2.4301297923960674
chr4	64293000	64294000	-1.9890095007906712
chr4	64293100	64294100	-2.2992640648362928
chr4	64293200	64294200	-2.43659510650287
chr4	64293300	64294300	-2.240841189768921
chr4	64293400	64294400	-2.6217454233034085
chr4	64293500	64294500	-2.3317616287405527
chr4	64293600	64294600	-0.9929446233383176
chr4	64293700	64294700	-0.3854766656828129
chr4	64293800	64294800	-0.4156762125829288
chr4	64293900	64294900	-1.322602440237943
chr4	64294000	64295000	-1.788940849817793
chr4	64294100	64295100	-1.8032555034057518
chr4	64294200	64295200	-1.986022142747739
chr4	64294300	64295300	-2.480144910165812
chr4	64294400	64295400	-2.6335109848895044
chr4	64294500	64295500	-2.3600124466422208
chr4	64294600	64295600	-2.89176951105407
chr4	64294700	64295700	-4.039244819710664
chr4	64294800	64295800	-4.072609424275401
chr4	64294900	64295900	-3.249027887256968
chr4	64295000	64296000	-3.7850903240992464
chr4	64295100	64296100	-4.206084410770118
chr4	64295200	64296200	-3.985434308287545
chr4	64295300	64296300	-4.023675374345551
chr4	64295400	64296400	-4.1675250551454655
chr4	64295500	64296500	-4.141304049667828
chr4	64295600	64296600	-4.721134260273655
chr4	64295700	64296700	-4.550044614944291
chr4	64295800	64296800	-5.17345364064496
chr4	64295900	64296900	-4.773133800464612
chr4	64296000	64297000	-4.401469201516644
chr4	64296100	64297100	-4.198638803923679
chr4	64296200	64297200	-4.761904381059925
chr4	64296300	64297300	-4.954525267971592
chr4	64296400	64297400	-4.922380802552231
chr4	64296500	64297500	-5.090778891833035
chr4	64296600	64297600	-4.788429337999388
chr4	64296700	64297700	-4.634920631572312
chr4	64296800	64297800	-4.189366456531288
chr4	64296900	64297900	-3.898797446635117
chr4	64297000	64298000	-3.421204978133451
chr4	64297100	64298100	-3.573932292603184
chr4	64297200	64298200	-3.6303727033936095
chr4	64297300	64298300	-3.1849133521769786
chr4	64297400	64298400	-3.282978826020877
chr4	64297500	64298500	-3.104157585825009
chr4	64297600	64298600	-2.997628100451594
chr4	64297700	64298700	-3.4591045487709917
chr4	64297800	64298800	-3.1245363614983614
chr4	64297900	64298900	-3.376020170658492
chr4	64298000	64299000	-3.546719925277695
chr4	64298100	64299100	-3.6386282089662654
chr4	64298200	64299200	-3.307830963165617
chr4	64298300	64299300	-3.227698463735788
chr4	64298400	64299400	-3.298140855840312
chr4	64298500	64299500	-3.716978543491804
chr4	64298600	64299600	-3.3509216682921315
chr4	64298700	64299700	-2.630219396416941
chr4	64298800	64299800	-3.022087027203519
chr4	64298900	64299900	-3.4092343119746427
chr4	64299000	64300000	-3.0538461505225474
chr4	64299100	64300100	-2.749749149165706
chr4	64299200	64300200	-2.574797273936684
chr4	64299300	64300300	-2.10002734805617
chr4	64299400	64300400	-3.517464233996228
chr4	64299500	64300500	-3.777483653218383
chr4	64299600	64300600	-4.438110450318118
chr4	64299700	64300700	-4.724799793862778
chr4	64299800	64300800	-3.767076091851096
chr4	64299900	64300900	-3.7538748465857896
chr4	64300000	64301000	-4.547007082008943
chr4	64300100	64301100	-4.631415232759039
chr4	64300200	64301200	-4.647576247199946
chr4	64300300	64301300	-4.854237262252126
chr4	64300400	64301400	-3.488225500210888
chr4	64300500	64301500	-2.8038158492330374
chr4	64300600	64301600	-2.7261391019891166
chr4	64300700	64301700	-2.680880200845978
chr4	64300800	64301800	-3.455476653714093
chr4	64300900	64301900	-3.2185475746431433
chr4	64301000	64302000	-2.8330492369309597
chr4	64301100	64302100	-3.0596028301039966
chr4	64301200	64302200	-3.2885090050446784
chr4	64301300	64302300	-3.288471216910071
chr4	64301400	64302400	-3.1332438802271185
chr4	64301500	64302500	-3.148831281645326
chr4	64301600	64302600	-3.0585312943168503
chr4	64301700	64302700	-2.677610081475192
chr4	64301800	64302800	-3.650257642616225
chr4	64301900	64302900	-4.516414728090495
chr4	64302000	64303000	-5.001137309699274
chr4	64302100	64303100	-4.599581575927398
chr4	64302200	64303200	-4.472913126088237
chr4	64302300	64303300	-4.883475916202715
chr4	64302400	64303400	-4.857509326367183
chr4	64302500	64303500	-4.453219262601663
chr4	64302600	64303600	-4.665072053313748
chr4	64302700	64303700	-5.095454166714055
chr4	64302800	64303800	-3.6573944711959463
chr4	64302900	64303900	-2.95607328847169
chr4	64303000	64304000	-2.0170316880027905
chr4	64303100	64304100	-1.9343241423934887
chr4	64303200	64304200	-1.9623129655869145
chr4	64303300	64304300	-2.331619651382913
chr4	64303400	64304400	-2.5261008389472432
chr4	64303500	64304500	-2.7835866249370933
chr4	64303600	64304600	-2.615990411420273
chr4	64303700	64304700	-2.3254291900327417
chr4	64303800	64304800	-2.751366577721577
chr4	64303900	64304900	-3.1099271293836006
chr4	64304000	64305000	-4.760376168592771
chr4	64304100	64305100	-4.761095044904017
chr4	64304200	64305200	-4.911091485646352
chr4	64304300	64305300	-3.458768806679608
chr4	64304400	64305400	-3.2195220297932576
chr4	64304500	64305500	-3.9121337714172135
chr4	64304600	64305600	-4.080193331602948
chr4	64304700	64305700	-4.157803220926849
chr4	64304800	64305800	-4.146338093438036
chr4	64304900	64305900	-4.32634246613723
chr4	64305000	64306000	-3.5039375957934213
chr4	64305100	64306100	-3.7295793872619822
chr4	64305200	64306200	-3.4584807780054048
chr4	64305300	64306300	-3.9325920107721895
chr4	64305400	64306400	-4.739529383205729
chr4	64305500	64306500	-3.8494194317696855
chr4	64305600	64306600	-3.3404215083504547
chr4	64305700	64306700	-2.8306322084588103
chr4	64305800	64306800	-3.1911366771635152
chr4	64305900	64306900	-3.17402684910586
chr4	64306000	64307000	-3.2238072230848958
chr4	64306100	64307100	-2.6652800759051494
chr4	64306200	64307200	-2.553265894286067
chr4	64306300	64307300	-3.5044815944353704
chr4	64306400	64307400	-3.6175154965145504
chr4	64306500	64307500	-3.6875902011985886
chr4	64306600	64307600	-3.541070758210637
chr4	64306700	64307700	-3.7396234132760413
chr4	64306800	64307800	-3.8661503528403407
chr4	64306900	64307900	-3.4837055745676744
chr4	64307000	64308000	-3.4266867138383987
chr4	64307100	64308100	-3.758679371270892
chr4	64307200	64308200	-3.458642709052567
chr4	64307300	64308300	-2.5408964797936164
chr4	64307400	64308400	-2.3737018205870246
chr4	64307500	64308500	-2.784487917835288
chr4	64307600	64308600	-3.2437336941666346
chr4	64307700	64308700	-3.5306272339918636
chr4	64307800	64308800	-3.064070088180378
chr4	64307900	64308900	-3.047417825179915
chr4	64308000	64309000	-3.505220395608246
chr4	64308100	64309100	-3.5951203327291656
chr4	64308200	64309200	-3.8695949821160083
chr4	64308300	64309300	-4.544154114170516
chr4	64308400	64309400	-3.9412752093662164
chr4	64308500	64309500	-3.9943970848536234
chr4	64308600	64309600	-4.168597993586346
chr4	64308700	64309700	-3.5602085247309976
chr4	64308800	64309800	-4.134829481130089
chr4	64308900	64309900	-3.8812975658745823
chr4	64309000	64310000	-3.4045534756521847
chr4	64309100	64310100	-3.615466343480542
chr4	64309200	64310200	-3.839436365798503
chr4	64309300	64310300	-3.751203470868328
chr4	64309400	64310400	-3.9740556778759406
chr4	64309500	64310500	-3.984908161515449
chr4	64309600	64310600	-4.00821260149695
chr4	64309700	64310700	-4.153867152626995
chr4	64309800	64310800	-4.024045227024226
chr4	64309900	64310900	-4.054302116303497
chr4	64310000	64311000	-3.945226478860592
chr4	64310100	64311100	-3.3429466527570337
chr4	64310200	64311200	-2.9816419521951563
chr4	64310300	64311300	-2.0875479396486574
chr4	64310400	64311400	-1.5608321021984553
chr4	64310500	64311500	-1.4687231409344643
chr4	64310600	64311600	-0.8886536681128903
chr4	64310700	64311700	-1.0360568703986903
chr4	64310800	64311800	-0.8541696122676871
chr4	64310900	64311900	-1.454622156408362
chr4	64311000	64312000	-1.267568816557227
chr4	64311100	64312100	-2.364634181937235
chr4	64311200	64312200	-2.215585969739941
chr4	64311300	64312300	-3.0248852117151235
chr4	64311400	64312400	-3.45793499244304
chr4	64311500	64312500	-3.1708387373778315
chr4	64311600	64312600	-3.373157558031501
chr4	64311700	64312700	-3.5934878671464485
chr4	64311800	64312800	-3.1048333560155066
chr4	64311900	64312900	-2.7314207737360574
chr4	64312000	64313000	-3.1356759033273085
chr4	64312100	64313100	-2.2165864751186306
chr4	64312200	64313200	-3.8113369844243343
chr4	64312300	64313300	-3.231470085165158
chr4	64312400	64313400	-2.5663294426504444
chr4	64314000	64315000	-1.2628127031870726
chr4	64314100	64315100	-1.0440698344428032
chr4	64314200	64315200	-1.6512153003009948
chr4	64314300	64315300	-1.944141199613126
chr4	64314400	64315400	-2.121343195203342
chr4	64314500	64315500	-2.417908470231711
chr4	64314600	64315600	-2.579984061445695
chr4	64314700	64315700	-3.260052823096558
chr4	64314800	64315800	-3.4480057968277658
chr4	64314900	64315900	-3.278121902533668
chr4	64315000	64316000	-2.8793639480514686
chr4	64315100	64316100	-3.0450100216920664
chr4	64315200	64316200	-3.1778098483178483
chr4	64315300	64316300	-2.8503294184568966
chr4	64315400	64316400	-2.570048012562669
chr4	64315500	64316500	-2.884709950520552
chr4	64315600	64316600	-2.7933750596846414
chr4	64315700	64316700	-2.4828633128988846
chr4	64315800	64316800	-2.5347422241102806
chr4	64315900	64316900	-2.856010536269449
chr4	64316000	64317000	-3.1114989455392426
chr4	64316100	64317100	-2.963208543578568
chr4	64316200	64317200	-3.35542961464724
chr4	64316300	64317300	-3.352625410613636
chr4	64316400	64317400	-3.2115098876260686
chr4	64316500	64317500	-2.2147205843224262
chr4	64316600	64317600	-2.5109104898603656
chr4	64316700	64317700	-2.8085263299705594
chr4	64316800	64317800	-3.008536351112407
chr4	64316900	64317900	-2.5727893537430324
chr4	64317000	64318000	-3.143586763730343
chr4	64317100	64318100	-3.1164746529834004
chr4	64317200	64318200	-2.3917959178702306
chr4	64317300	64318300	-2.310894582559621
chr4	64317400	64318400	-2.8783823985226835
chr4	64317500	64318500	-3.5941542618944284
chr4	64317600	64318600	-3.4426008708884464
chr4	64317700	64318700	-3.1987639957906002
chr4	64317800	64318800	-3.0423343155957743
chr4	64317900	64318900	-3.2622996838023055
chr4	64318000	64319000	-2.105793283491678
chr4	64318100	64319100	-2.7713509129104104
chr4	64318200	64319200	-2.8716825965503503
chr4	64318300	64319300	-3.0631913995143982
chr4	64318400	64319400	-3.6166194541290007
chr4	64318500	64319500	-3.547718379876435
chr4	64318600	64319600	-3.4455974840822416
chr4	64318700	64319700	-4.379966305785672
chr4	64318800	64319800	-3.9818937340826213
chr4	64318900	64319900	-3.933593002779285
chr4	64319000	64320000	-4.217358981132382
chr4	64319100	64320100	-4.091768387584901
chr4	64319200	64320200	-3.882490139845562
chr4	64319300	64320300	-3.8875147056488593
chr4	64319400	64320400	-3.5223410436811076
chr4	64319500	64320500	-3.782120300921709
chr4	64319600	64320600	-2.78735611537422
chr4	64319700	64320700	-2.3208193673048543
chr4	64319800	64320800	-2.858668532477853
chr4	64319900	64320900	-2.6803003236585874
chr4	64320000	64321000	-2.3732992660787713
chr4	64320100	64321100	-2.543622001957926
chr4	64320200	64321200	-2.601750107176317
chr4	64320300	64321300	-2.3102474527458097
chr4	64320400	64321400	-2.0185358928561588
chr4	64320500	64321500	-1.4152483493019958
chr4	64320600	64321600	-2.077567640027936
chr4	64320700	64321700	-1.9233839834739352
chr4	64320800	64321800	-1.3180540072127531
chr4	64320900	64321900	-1.5130604497822675
chr4	64321000	64322000	-1.5989325254447604
chr4	64321100	64322100	-1.1324492239162274
chr4	64321200	64322200	-1.2687636785247824
chr4	64321300	64322300	-1.0921407238060337
chr4	64321400	64322400	-0.7513279503676292
chr4	64321500	64322500	-0.5737687024211945
chr4	64321600	64322600	-0.8093617924477894
chr4	64321700	64322700	-1.0338219196340983
chr4	64321800	64322800	-1.4519041748385841
chr4	64321900	64322900	-1.6917562771833918
chr4	64322000	64323000	-1.9690468628100521
chr4	64322100	64323100	-2.181078198060175
chr4	64322200	64323200	-1.6037127502294215
chr4	64322300	64323300	-2.221447019636341
chr4	64322400	64323400	-2.2658694367983623
chr4	64322500	64323500	-2.079907577333836
chr4	64322600	64323600	-1.3133826787723135
chr4	64322700	64323700	-1.2655858384773475
chr4	64322800	64323800	-0.6455822543085322
chr4	64322900	64323900	0.0980547567522518
chr4	64323000	64324000	0.5451356453063128
chr4	64323100	64324100	0.6759078854395699
chr4	64323200	64324200	-0.19364214687965492
chr4	64323300	64324300	0.045986301332500125
chr4	64323400	64324400	0.13073078791984075
chr4	64323500	64324500	0.2904030325189486
chr4	64323600	64324600	-0.4471204373334489
chr4	64323700	64324700	-0.4825124922061421
chr4	64323800	64324800	-1.0850394891829358
chr4	64323900	64324900	-2.0959558341337794
chr4	64324000	64325000	-2.2324463219256963
chr4	64324100	64325100	-2.329120921284068
chr4	64324200	64325200	-1.9566705587564224
chr4	64324300	64325300	-1.5496096816341498
chr4	64324400	64325400	-1.7857727855140986
chr4	64324500	64325500	-2.483219703529353
chr4	64324600	64325600	-3.170567729211084
chr4	64324700	64325700	-2.985619495476408
chr4	64324800	64325800	-3.009128370266417
chr4	64324900	64325900	-2.675776429665675
chr4	64325000	64326000	-3.164605098602112
chr4	64325100	64326100	-2.896491009635364
chr4	64325200	64326200	-2.5968732085595034
chr4	64325300	64326300	-3.3073561099586035
chr4	64325400	64326400	-2.870893680374149
chr4	64325500	64326500	-2.283639167098755
chr4	64325600	64326600	-1.853005357107484
chr4	64325700	64326700	-2.3998145538517623
chr4	64325800	64326800	-1.789123760106457
chr4	64325900	64326900	-1.3226972378786241
chr4	64326000	64327000	-0.4568437606934201
chr4	64326100	64327100	-0.5854684370467055
chr4	64326200	64327200	-0.7859482578836332
chr4	64326300	64327300	-0.4527727321478779
chr4	64326400	64327400	-1.190645022777049
chr4	64326500	64327500	-1.6586564576806877
chr4	64326600	64327600	-1.26001464568154
chr4	64326700	64327700	-0.7733659919814295
chr4	64326800	64327800	-2.124132788349275
chr4	64326900	64327900	-2.0959587284550967
chr4	64327000	64328000	-2.556549228251731
chr4	64327100	64328100	-2.855550654350035
chr4	64327200	64328200	-2.8730309117338417
chr4	64327300	64328300	-2.680535746433936
chr4	64327400	64328400	-2.305208535607162
chr4	64327500	64328500	-2.529105268105358
chr4	64327600	64328600	-2.8183808652761813
chr4	64327700	64328700	-2.8597956831600904
chr4	64327800	64328800	-1.9844872882409887
chr4	64327900	64328900	-2.255757462373745
chr4	64328000	64329000	-2.1490859212449154
chr4	64328100	64329100	-1.8354957377534082
chr4	64328200	64329200	-1.7918251127293991
chr4	64328300	64329300	-2.1416113532580625
chr4	64328400	64329400	-2.2482851146987617
chr4	64328500	64329500	-2.233079819613759
chr4	64328600	64329600	-2.2118768736806658
chr4	64328700	64329700	-2.649109428766764
chr4	64328800	64329800	-2.2383840269174025
chr4	64328900	64329900	-1.918448226880348
chr4	64329000	64330000	-1.3976649990867782
chr4	64329100	64330100	-1.8461544956791347
chr4	64329200	64330200	-1.4319669251208826
chr4	64329300	64330300	-0.8821817137081233
chr4	64329400	64330400	-0.7365176854060238
chr4	64329500	64330500	-0.5406386483997639
chr4	64329600	64330600	-0.3360800731181225
chr4	64329700	64330700	-0.08365508302557248
chr4	64329800	64330800	-0.6573590412371447
chr4	64329900	64330900	-0.6554197610618031
chr4	64330000	64331000	-0.9464409582425133
chr4	64330100	64331100	-0.17206336542863024
chr4	64330200	64331200	-0.6522312023310075
chr4	64330300	64331300	-0.5100693577511323
chr4	64330400	64331400	-0.665164276139522
chr4	64330500	64331500	-0.7771463140172182
chr4	64330600	64331600	-1.1038933375005218
chr4	64330700	64331700	-1.211432290752661
chr4	64330800	64331800	-1.1548185007576754
chr4	64330900	64331900	-1.4985044371600147
chr4	64331000	64332000	-2.2709454538696296
chr4	64331100	64332100	-3.359630310100157
chr4	64331200	64332200	-3.663731102189764
chr4	64331300	64332300	-4.161752411988216
chr4	64331400	64332400	-4.373000517602394
chr4	64331500	64332500	-4.3822096394078836
chr4	64331600	64332600	-4.785764307584048
chr4	64331700	64332700	-4.260482467862961
chr4	64331800	64332800	-3.829622149541373
chr4	64331900	64332900	-3.7893253058927616
chr4	64332000	64333000	-3.770738593422043
chr4	64332100	64333100	-2.8785908126102013
chr4	64332200	64333200	-2.6661567427738406
chr4	64332300	64333300	-2.2788290951140766
chr4	64332400	64333400	-1.7654784107149843
chr4	64332500	64333500	-1.9680091838492864
chr4	64332600	64333600	-0.9442419409466598
chr4	64332700	64333700	-1.3223166288341937
chr4	64332800	64333800	-1.3940913750574635
chr4	64332900	64333900	-1.1463345978064174
chr4	64333000	64334000	-0.41246896201943467
chr4	64334100	64335100	-1.5624959890740082
chr4	64334200	64335200	-1.097252410637005
chr4	64334300	64335300	-0.9817416617820796
chr4	64334400	64335400	-1.0161853426950946
chr4	64334500	64335500	-0.3757226484604728
chr4	64334600	64335600	-0.9654305995333088
chr4	64334700	64335700	-1.1271956957694529
chr4	64334800	64335800	-2.091202078516745
chr4	64334900	64335900	-2.1620581495237157
chr4	64335000	64336000	-2.9356461751992367
chr4	64335100	64336100	-3.67408993057678
chr4	64335200	64336200	-4.2795016892734035
chr4	64335300	64336300	-4.169473854452998
chr4	64335400	64336400	-4.307150822968227
chr4	64335500	64336500	-5.684955832168069
chr4	64335600	64336600	-5.580650640984841
chr4	64335700	64336700	-6.3199788254734495
chr4	64335800	64336800	-5.78078250580238
chr4	64335900	64336900	-6.901648621227155
chr4	64336000	64337000	-6.640383708081273
chr4	64336100	64337100	-6.706931611912812
chr4	64336200	64337200	-7.354858189406192
chr4	64336300	64337300	-7.918580221666981
chr4	64336400	64337400	-7.97989936873548
chr4	64336500	64337500	-8.34986449430654
chr4	64336600	64337600	-8.358226902901503
chr4	64336700	64337700	-7.7420863344910575
chr4	64336800	64337800	-7.883676339817791
chr4	64336900	64337900	-7.104547027493278
chr4	64337000	64338000	-7.8264357040091594
chr4	64337100	64338100	-8.11667618868137
chr4	64337200	64338200	-8.937745096546044
chr4	64337300	64338300	-9.474725298447716
chr4	64337400	64338400	-9.315975930234693
chr4	64337500	64338500	-8.8837875506689
chr4	64337600	64338600	-8.882372113605363
chr4	64337700	64338700	-8.880698943283502
chr4	64337800	64338800	-9.963366780878363
chr4	64338100	64339100	-9.293880247026452
chr4	64338200	64339200	-8.099372181021304
chr4	64338300	64339300	-7.114008018649384
chr4	64338400	64339400	-6.742921062009219
chr4	64338500	64339500	-5.976024642793607
chr4	64338600	64339600	-5.692181276300809
chr4	64339100	64340100	-2.7753426797393383
chr4	64339200	64340200	-2.6995419367848283
chr4	64339300	64340300	-2.6990185392620307
chr4	64339400	64340400	-2.6215607893687176
chr4	64339500	64340500	-2.535589366484551
chr4	64339600	64340600	-2.4702952350216107
chr4	64339700	64340700	-2.40953001532821
chr4	64340300	64341300	-0.9044361886953032
chr4	64340400	64341400	-1.2275671487777098
chr4	64340500	64341500	-1.4983340842246593
chr4	64340600	64341600	-1.7002754815193086
chr4	64340700	64341700	-2.085196798965696
chr4	64340800	64341800	-2.0692947588362176
chr4	64340900	64341900	-1.6363867509297332
chr4	64341000	64342000	-1.782611649773461
chr4	64341100	64342100	-2.0787950804498503
chr4	64341200	64342200	-1.7047082177973896
chr4	64341300	64342300	-2.2516946085245766
chr4	64341400	64342400	-2.1590173244964195
chr4	64341500	64342500	-1.8809898765566293
chr4	64341600	64342600	-1.904128236671118
chr4	64341700	64342700	-1.9349056145140011
chr4	64341800	64342800	-1.9802019538269684
chr4	64341900	64342900	-2.3830302025565766
chr4	64342000	64343000	-2.6574381624268164
chr4	64342100	64343100	-2.5824463811117875
chr4	64342200	64343200	-2.932823456093047
chr4	64342300	64343300	-2.2368302627798418
chr4	64342400	64343400	-2.138425725067829
chr4	64342500	64343500	-1.7566665722715968
chr4	64342600	64343600	-1.4303278544612308
chr4	64342700	64343700	-1.1841677711924865
chr4	64342800	64343800	-1.284858080364444
chr4	64342900	64343900	-1.8472987315500589
chr4	64343000	64344000	-1.7869774039750062
chr4	64343100	64344100	-1.46889253246283
chr4	64343200	64344200	-2.114702946211036
chr4	64343300	64344300	-2.308248016960831
chr4	64343400	64344400	-2.2680826514155092
chr4	64343500	64344500	-3.1182009033496807
chr4	64343600	64344600	-3.527611406404639
chr4	64343700	64344700	-3.8380715737401134
chr4	64343800	64344800	-4.055306145593383
chr4	64343900	64344900	-3.9256519343071754
chr4	64344000	64345000	-3.6252064138383493
chr4	64344100	64345100	-3.9794610872826666
chr4	64344200	64345200	-3.769908383629085
chr4	64344300	64345300	-4.159743454904644
chr4	64344400	64345400	-4.367773081592519
chr4	64344500	64345500	-4.055312090770225
chr4	64346000	64347000	-2.5050414583701945
chr4	64346600	64347600	0.00548171244204916
chr4	64346700	64347700	-0.885228204034004
chr4	64346800	64347800	-1.6537858267672016
chr4	64346900	64347900	-2.0261702501081897
chr4	64347000	64348000	-2.339241505858668
chr4	64347100	64348100	-2.203467004857393
chr4	64347200	64348200	-2.1721919410221844
chr4	64347300	64348300	-2.350386187478516
chr4	64347400	64348400	-3.2636210357932263
chr4	64347500	64348500	-3.0269010619225902
chr4	64347600	64348600	-3.1097885932003515
chr4	64347700	64348700	-2.7155187901078675
chr4	64347800	64348800	-2.3094502553323184
chr4	64347900	64348900	-2.459511676846806
chr4	64348000	64349000	-1.6775065207912656
chr4	64353000	64354000	0.34135705649458153
chr4	64353100	64354100	-0.2853291776175573
chr4	64353200	64354200	-0.15971713713022134
chr4	64353300	64354300	-0.7058011863696004
chr4	64353400	64354400	-0.9801246077511824
chr4	64353500	64354500	-0.9358868823064456
chr4	64353600	64354600	-1.1709211907288268
chr4	64353700	64354700	-1.1115966834465627
chr4	64353800	64354800	-0.7865026527326616
chr4	64353900	64354900	-0.9873996787144452
chr4	64354000	64355000	-1.9803039953247608
chr4	64354100	64355100	-1.402642039623678
chr4	64354200	64355200	-1.4861081252509305
chr4	64354300	64355300	-1.0423601304002392
chr4	64354400	64355400	-0.8099801080403183
chr4	64354500	64355500	-0.7479228538067838
chr4	64354600	64355600	-0.2751340701637188
chr4	64354700	64355700	-0.577394426092699
chr4	64355800	64356800	-2.929487082556784
chr4	64355900	64356900	-2.3046291314079905
chr4	64356000	64357000	-2.8139622126540487
chr4	64356100	64357100	-2.933794843600433
chr4	64358100	64359100	-2.2179244042634494
chr4	64358200	64359200	-2.562891555982349
chr4	64358300	64359300	-2.5086582388462837
chr4	64358400	64359400	-2.4593770214388098
chr4	64358500	64359500	-2.298272623457987
chr4	64358600	64359600	-2.279700577257348
chr4	64358700	64359700	-1.9526938523386204
chr4	64358800	64359800	-2.2540218137673858
chr4	64358900	64359900	-1.6102762679171918
chr4	64359000	64360000	-1.7437914386436861
chr4	64359100	64360100	-1.481201210189954
chr4	64359200	64360200	-1.1154258465536773
chr4	64359300	64360300	-1.3698029195023989
chr4	64359400	64360400	-2.4789708004372484
chr4	64359500	64360500	-2.7254307725152107
chr4	64359600	64360600	-2.8222618696346182
chr4	64359700	64360700	-2.7401792825893425
chr4	64359800	64360800	-2.2032852818348334
chr4	64359900	64360900	-2.5668310907971814
chr4	64360000	64361000	-2.5104798400937263
chr4	64360100	64361100	-1.8514912708098308
chr4	64360200	64361200	-1.7878260075091943
chr4	64360300	64361300	-1.5020014063406018
chr4	64361400	64362400	-0.9423865265971664
chr4	64361500	64362500	-1.6631505802649469
chr4	64361600	64362600	-1.7199438065049897
chr4	64361700	64362700	-0.5017045788848329
chr4	64361800	64362800	-0.7411935383069337
chr4	64361900	64362900	-0.7771569666122035
chr4	64362000	64363000	-0.6972146335571245
chr4	64363800	64364800	-1.0768882831234945
chr4	64363900	64364900	-1.6124456674265069
chr4	64364000	64365000	-1.4501093797039948
chr4	64364100	64365100	-1.4634949123782128
chr4	64364200	64365200	-1.0344874278374434
chr4	64364900	64365900	-2.266104840139144
chr4	64365000	64366000	-2.0971212414844005
chr4	64365100	64366100	-2.501200500925525
chr4	64365200	64366200	-3.448456784223082
chr4	64365300	64366300	-3.3253429309469285
chr4	64365400	64366400	-3.4401147800656537
chr4	64365500	64366500	-3.505813845195348
chr4	64365600	64366600	-3.4914821855218507
chr4	64365700	64366700	-2.962698481876087
chr4	64365800	64366800	-2.3099388263337683
chr4	64365900	64366900	-1.2985156735439125
chr4	64366300	64367300	-2.468093736649041
chr4	64366400	64367400	-2.508906118441648
chr4	64366500	64367500	-2.5109982883369044
chr4	64366600	64367600	-2.59271893887529
chr4	64366700	64367700	-2.4607256442989227
chr4	64366800	64367800	-2.5002552951109465
chr4	64366900	64367900	-2.2034733266837003
chr4	64367000	64368000	-0.736015125135255
chr4	64367100	64368100	-1.1357578122777745
chr4	64367600	64368600	-2.083490794076672
chr4	64367700	64368700	-2.4271102199431343
chr4	64367800	64368800	-2.0392963121298453
chr4	64367900	64368900	-2.2038865053767482
chr4	64368000	64369000	-2.3103892215402686
chr4	64368100	64369100	-2.41884426269667
chr4	64368200	64369200	-2.54205969501706
chr4	64368300	64369300	-2.7465748679878885
chr4	64368400	64369400	-3.4699421330529887
chr4	64368500	64369500	-3.559714825660988
chr4	64368600	64369600	-2.251263203312984
chr4	64368700	64369700	-1.6586457250641284
chr4	64368800	64369800	-2.556485121698953
chr4	64368900	64369900	-2.4312909477694773
chr4	64369000	64370000	-2.415411799310892
chr4	64369100	64370100	-2.050189211247392
chr4	64369200	64370200	-2.1398331646744166
chr4	64369300	64370300	-1.8704051354691449
chr4	64369400	64370400	-1.7059938336746638
chr4	64369500	64370500	-2.230200936097645
chr4	64369600	64370600	-2.347540295767093
chr4	64369700	64370700	-2.8929500396248162
chr4	64369800	64370800	-1.969045598668208
chr4	64369900	64370900	-2.1989152024304226
chr4	64370000	64371000	-2.099431631688944
chr4	64370100	64371100	-2.507836291820612
chr4	64370200	64371200	-2.62307081686524
chr4	64370300	64371300	-2.568627071725289
chr4	64370400	64371400	-2.6052074784929102
chr4	64370500	64371500	-1.3636278210594168
chr4	64370600	64371600	-1.052256078939529
chr4	64370700	64371700	-1.3871180682014548
chr4	64370800	64371800	-1.8484431316021857
chr4	64370900	64371900	-2.016014375112124
chr4	64371000	64372000	-2.2688792203606503
chr4	64371100	64372100	-1.897731124268197
chr4	64371200	64372200	-2.430466406881961
chr4	64371300	64372300	-2.7155976710271936
chr4	64371400	64372400	-2.3995525887159723
chr4	64371500	64372500	-3.23526105610331
chr4	64371600	64372600	-4.520442613249973
chr4	64371700	64372700	-3.7490864407159465
chr4	64371800	64372800	-3.1906339566272415
chr4	64371900	64372900	-3.5648180322385947
chr4	64372000	64373000	-3.8291555204011205
chr4	64372100	64373100	-4.261532132655136
chr4	64372200	64373200	-2.440404748540779
chr4	64372300	64373300	-2.4673031328940955
chr4	64372400	64373400	-2.2232769294571413
chr4	64372500	64373500	-1.8835875106036275
chr4	64372600	64373600	-1.2429686752753832
chr4	64372700	64373700	-1.2885169113979371
chr4	64372800	64373800	-1.9544693774301125
chr4	64372900	64373900	-1.6904998687580188
chr4	64373000	64374000	-0.5779088124133921
chr4	64374200	64375200	-2.2392335409695003
chr4	64374300	64375300	-2.316794874132878
chr4	64374400	64375400	-2.323355389232076
chr4	64374500	64375500	-3.559438654084049
chr4	64374600	64375600	-3.7745940529563495
chr4	64374700	64375700	-4.1888359208078585
chr4	64374800	64375800	-3.217211136947658
chr4	64374900	64375900	-3.8926472413965927
chr4	64375000	64376000	-4.05197216885354
chr4	64375100	64376100	-3.454527809673001
chr4	64375200	64376200	-3.4868582509217285
chr4	64375300	64376300	-3.6074860502275214
chr4	64375400	64376400	-3.301466248946512
chr4	64375500	64376500	-2.427685163505694
chr4	64375600	64376600	-2.3213507550351657
chr4	64375700	64376700	-1.6506115321629518
chr4	64375800	64376800	-1.2555844781681356
chr4	64375900	64376900	-0.6410936689461564
chr4	64376000	64377000	-0.8994472045621557
chr4	64376100	64377100	-1.0643662565072185
chr4	64376200	64377200	-0.9053268917237524
chr4	64376300	64377300	-0.8123341689047968
chr4	64376400	64377400	-1.0974319213903696
chr4	64376500	64377500	-1.352054789496733
chr4	64376600	64377600	-1.9337773911551903
chr4	64376700	64377700	-1.378982472558844
chr4	64376800	64377800	-1.8024821446906405
chr4	64376900	64377900	-1.690262158404936
chr4	64377000	64378000	-1.6346654417744242
chr4	64377100	64378100	-2.1468971055619224
chr4	64377200	64378200	-2.563687399599148
chr4	64377300	64378300	-2.8333740147818607
chr4	64377400	64378400	-2.5334878978124102
chr4	64377500	64378500	-2.7431667922683327
chr4	64377600	64378600	-1.9553309973560693
chr4	64377700	64378700	-2.4850341342347573
chr4	64377800	64378800	-2.5931907604953968
chr4	64377900	64378900	-2.8556865304523185
chr4	64378000	64379000	-2.836468604681887
chr4	64378100	64379100	-2.9219452671540136
chr4	64378200	64379200	-2.9095195552028685
chr4	64378300	64379300	-1.82673962704994
chr4	64378400	64379400	-1.6083001623239557
chr4	64378500	64379500	-0.8015172142277956
chr4	64378600	64379600	-1.5162486290819144
chr4	64378700	64379700	-1.8443888980385617
chr4	64378800	64379800	-2.060372084233089
chr4	64378900	64379900	-1.8918308223518423
chr4	64379000	64380000	-1.319128623383525
chr4	64379100	64380100	-0.7144983735874391
chr4	64379200	64380200	-0.25982848589058594
chr4	64379300	64380300	-0.9441532980754644
chr4	64379400	64380400	-1.13123421117075
chr4	64379500	64380500	-1.2707571198761294
chr4	64379600	64380600	-1.2206541443271235
chr4	64379700	64380700	-1.6081263770536969
chr4	64379800	64380800	-1.8370264834640773
chr4	64379900	64380900	-1.8603168849739389
chr4	64380000	64381000	-2.2616399841800883
chr4	64380100	64381100	-2.7726230180377613
chr4	64380200	64381200	-2.2483314694762293
chr4	64380300	64381300	-2.093439994531438
chr4	64380400	64381400	-2.0614725302076744
chr4	64380500	64381500	-2.04836733851579
chr4	64380600	64381600	-1.621385436685124
chr4	64380700	64381700	-1.196018254671479
chr4	64380800	64381800	-0.8840971934447623
chr4	64380900	64381900	-0.3490616661818866
chr4	64381000	64382000	-0.7210641643135395
chr4	64381100	64382100	-0.5771669220390114
chr4	64381200	64382200	-0.7492863014129069
chr4	64381300	64382300	-0.3967440143201688
chr4	64381400	64382400	-0.09147778675491212
chr4	64381500	64382500	-0.3330567840628972
chr4	64381600	64382600	-0.604620400062833
chr4	64382300	64383300	-1.0141514496112256
chr4	64382400	64383400	-2.548769060228024
chr4	64382500	64383500	-2.4129847904298267
chr4	64382600	64383600	-2.9335703756945364
chr4	64382700	64383700	-3.452220432910167
chr4	64382800	64383800	-3.342150376268878
chr4	64382900	64383900	-3.456290394994185
chr4	64383000	64384000	-3.143920977304809
chr4	64383100	64384100	-3.845032132916261
chr4	64383200	64384200	-4.394075484093933
chr4	64383300	64384300	-4.33412636888427
chr4	64383400	64384400	-3.6380670496151657
chr4	64383500	64384500	-3.352184943562324
chr4	64383600	64384600	-2.486600859284932
chr4	64383700	64384700	-2.2334360608817567
chr4	64383800	64384800	-2.664398507883856
chr4	64383900	64384900	-3.1584966523044167
chr4	64384000	64385000	-2.4629301430128057
chr4	64384100	64385100	-1.4714824036068883
chr4	64384200	64385200	-1.3170527282623512
chr4	64384300	64385300	-1.4294130444746396
chr4	64384400	64385400	-1.277094187817718
chr4	64384500	64385500	-1.8295632480274409
chr4	64384600	64385600	-2.248996392618441
chr4	64384700	64385700	-2.5882728214401043
chr4	64384800	64385800	-2.525409794524837
chr4	64384900	64385900	-2.1066933012729483
chr4	64385000	64386000	-2.5453441354709416
chr4	64385100	64386100	-2.8531181455363
chr4	64385200	64386200	-3.1486095385041564
chr4	64385300	64386300	-3.41277819707209
chr4	64385400	64386400	-3.2271528696696903
chr4	64385500	64386500	-3.1978170574399742
chr4	64385600	64386600	-2.8303327378276006
chr4	64385700	64386700	-2.3246410784057137
chr4	64385800	64386800	-1.7017840075005402
chr4	64385900	64386900	-1.5649236500918369
chr4	64386000	64387000	-1.329943633419597
chr4	64386100	64387100	-1.5072124494102996
chr4	64386200	64387200	-0.7840744864817877
chr4	64386300	64387300	-0.4654635624402432
chr4	64386400	64387400	-0.7985873301569502
chr4	64386500	64387500	-1.0679826301281965
chr4	64386600	64387600	-1.375231834987263
chr4	64386700	64387700	-1.7811119671452629
chr4	64386800	64387800	-2.7829643177952166
chr4	64386900	64387900	-2.743557325608474
chr4	64387000	64388000	-3.084784316563286
chr4	64387100	64388100	-3.1412615621634035
chr4	64387200	64388200	-3.1234853698318643
chr4	64388300	64389300	-2.2090081540973623
chr4	64388400	64389400	-2.189109784805197
chr4	64388500	64389500	-2.522927456509431
chr4	64388600	64389600	-1.3084809919564386
chr4	64388700	64389700	-0.5990286982738641
chr4	64388800	64389800	-0.7209757761918534
chr4	64388900	64389900	-0.2019045390301216
chr4	64389000	64390000	-1.1336061952603451
chr4	64389100	64390100	-1.905379280467745
chr4	64389200	64390200	-1.9055764888893127
chr4	64389300	64390300	-1.7801294945949269
chr4	64389400	64390400	-2.397311287987236
chr4	64389500	64390500	-2.2365710594668884
chr4	64389600	64390600	-2.6439327998476263
chr4	64389700	64390700	-2.9869370382981035
chr4	64389800	64390800	-2.030686173285696
chr4	64389900	64390900	-2.330601653905118
chr4	64390000	64391000	-1.511279268942749
chr4	64390100	64391100	-0.6887314140994576
chr4	64390200	64391200	-0.8470491779039909
chr4	64390300	64391300	-1.1860288332162496
chr4	64390400	64391400	-1.205005130144288
chr4	64390500	64391500	-2.553079626907438
chr4	64390600	64391600	-2.3548699066975844
chr4	64390700	64391700	-3.0445206475140325
chr4	64390800	64391800	-3.4539322934694305
chr4	64390900	64391900	-3.4019554804194336
chr4	64391000	64392000	-3.9765139568317456
chr4	64391100	64392100	-4.062458672262078
chr4	64391200	64392200	-4.529603350577935
chr4	64391300	64392300	-3.2833499837465703
chr4	64391400	64392400	-3.5652082142410886
chr4	64391500	64392500	-1.6544975787770744
chr4	64391600	64392600	-1.751937652050289
chr4	64391700	64392700	-0.916251711352537
chr4	64391800	64392800	-0.9271200577642208
chr4	64391900	64392900	-0.8815355726214191
chr4	64392000	64393000	-1.3004367661896497
chr4	64392100	64393100	-1.6889253019884407
chr4	64392200	64393200	-1.7743395558789234
chr4	64392300	64393300	-2.8230332554339235
chr4	64392400	64393400	-2.075512080261018
chr4	64392500	64393500	-3.2871543987503
chr4	64392600	64393600	-3.8261509529975086
chr4	64392700	64393700	-4.586913334074586
chr4	64392800	64393800	-5.588951404618709
chr4	64392900	64393900	-6.124990130144734
chr4	64393000	64394000	-6.029826660007359
chr4	64393100	64394100	-5.674973706602082
chr4	64393200	64394200	-4.848387809543337
chr4	64393300	64394300	-4.628773651004262
chr4	64393400	64394400	-4.378978927420183
chr4	64393500	64394500	-4.0931757142697345
chr4	64393600	64394600	-3.668776756073053
chr4	64393700	64394700	-3.469672506260845
chr4	64393800	64394800	-2.6987584568266803
chr4	64393900	64394900	-2.149921422949709
chr4	64395000	64396000	-3.7777366733608067
chr4	64395100	64396100	-3.522047352830928
chr4	64395200	64396200	-3.5144956084300087
chr4	64395300	64396300	-3.3127305941650773
chr4	64395400	64396400	-3.4481569605460263
chr4	64395500	64396500	-3.308892615544572
chr4	64395600	64396600	-3.346105939967684
chr4	64395700	64396700	-2.6381957899803687
chr4	64395800	64396800	-2.4452484493309044
chr4	64395900	64396900	-1.7156824058940197
chr4	64396000	64397000	-1.6703269276688548
chr4	64396100	64397100	-2.157497269372837
chr4	64396200	64397200	-2.52302520424517
chr4	64396300	64397300	-2.1974914431681394
chr4	64396400	64397400	-2.401407142321749
chr4	64396500	64397500	-2.3371632132519444
chr4	64396600	64397600	-2.284810687991005
chr4	64396700	64397700	-2.3322857344756893
chr4	64396800	64397800	-2.265366846001712
chr4	64396900	64397900	-2.2067975589984594
chr4	64397000	64398000	-2.0926573445492194
chr4	64399700	64400700	-2.0238563583133287
chr4	64399800	64400800	-1.918128087041639
chr4	64399900	64400900	-1.9409294014879968
chr4	64400000	64401000	-2.0453219752571417
chr4	64400100	64401100	-2.6082412102142523
chr4	64400200	64401200	-2.28025703397128
chr4	64400300	64401300	-2.2396926671848054
chr4	64400400	64401400	-2.171446613943428
chr4	64400500	64401500	-2.1576007337235144
chr4	64400600	64401600	-2.5385145071029602
chr4	64400700	64401700	-0.4192683432743016
chr4	64400800	64401800	-0.42830446263351
chr4	64401400	64402400	-0.5268834574958705
chr4	64401500	64402500	-0.3920317976045708
chr4	64401600	64402600	-0.9853720365433972
chr4	64401700	64402700	-1.2793293290889436
chr4	64401800	64402800	-2.322056075939935
chr4	64401900	64402900	-2.0976621268593387
chr4	64402000	64403000	-2.2910156516715023
chr4	64402100	64403100	-2.180692647272692
chr4	64402200	64403200	-1.7952979067685308
chr4	64402300	64403300	-2.4654486163801206
chr4	64402400	64403400	-2.3658403494268567
chr4	64402500	64403500	-2.3020520322261144
chr4	64402600	64403600	-2.5229811971339067
chr4	64402700	64403700	-3.3950301303015635
chr4	64402800	64403800	-2.4849344956038704
chr4	64402900	64403900	-2.9788425778764216
chr4	64403000	64404000	-2.725178771202521
chr4	64403100	64404100	-3.7619157996733885
chr4	64403200	64404200	-4.113634444816129
chr4	64404500	64405500	-2.3725174818701547
chr4	64404600	64405600	-2.06384968570701
chr4	64404700	64405700	-2.9659527722184924
chr4	64404800	64405800	-2.6546317207761367
chr4	64404900	64405900	-2.9599844474975816
chr4	64405000	64406000	-2.821928467820875
chr4	64405100	64406100	-2.133945402806076
chr4	64405200	64406200	-1.1552564827870149
chr4	64405300	64406300	-1.7733617506883583
chr4	64405400	64406400	-0.8673047344043635
chr4	64405500	64406500	-1.1632385965610283
chr4	64405600	64406600	-1.158701697216329
chr4	64405700	64406700	-0.4963512197104921
chr4	64405800	64406800	-1.2879056874502806
chr4	64405900	64406900	-0.9674856975114948
chr4	64406000	64407000	-1.1818305111389171
chr4	64406100	64407100	-1.6542851591082643
chr4	64406200	64407200	-1.891631521818396
chr4	64406300	64407300	-1.3434960293914662
chr4	64406400	64407400	-1.2767749167628577
chr4	64406500	64407500	-1.5925826778526375
chr4	64406600	64407600	-1.8110694271135959
chr4	64406700	64407700	-1.1581221567772462
chr4	64406800	64407800	-0.8337241386291948
chr4	64406900	64407900	-0.4090067453154756
chr4	64407000	64408000	-0.4526014436328346
chr4	64407100	64408100	-1.9645477054822296
chr4	64407200	64408200	-3.0185462574916766
chr4	64407300	64408300	-3.6956999213781034
chr4	64407400	64408400	-3.253866409555421
chr4	64407500	64408500	-2.780669466112163
chr4	64407600	64408600	-3.3019794872185617
chr4	64407700	64408700	-4.012338804192568
chr4	64407800	64408800	-3.777712086432128
chr4	64407900	64408900	-3.9447029741848207
chr4	64408000	64409000	-3.890405557912881
chr4	64408100	64409100	-2.8675105637271874
chr4	64408200	64409200	-2.422185275310389
chr4	64408300	64409300	-1.712189304991978
chr4	64408400	64409400	-2.636206452154292
chr4	64408500	64409500	-3.192958836433758
chr4	64408600	64409600	-3.0961374468276217
chr4	64408700	64409700	-3.085872140441545
chr4	64408800	64409800	-2.871560784165513
chr4	64408900	64409900	-2.600736921346604
chr4	64409000	64410000	-2.6637619304338935
chr4	64409100	64410100	-2.678369740459652
chr4	64409200	64410200	-2.6959747856031684
chr4	64409300	64410300	-3.3285639115138164
chr4	64409400	64410400	-3.0441049674944987
chr4	64409500	64410500	-3.1931927086561736
chr4	64409600	64410600	-2.807754290570916
chr4	64409700	64410700	-2.245748304853824
chr4	64409800	64410800	-2.2212615741546604
chr4	64409900	64410900	-2.3265205200066936
chr4	64410000	64411000	-2.095309186811203
chr4	64410100	64411100	-2.185556719747036
chr4	64410200	64411200	-2.1599579555545616
chr4	64410300	64411300	-1.3887163338404866
chr4	64410400	64411400	-0.6286857018999595
chr4	64410500	64411500	0.21529740477710074
chr4	64410600	64411600	0.3328355501256908
chr4	64410700	64411700	-0.23134537743233616
chr4	64410800	64411800	0.08712376799713688
chr4	64410900	64411900	-0.04770256304695317
chr4	64411000	64412000	0.4036110604009532
chr4	64411100	64412100	-0.2596052803302375
chr4	64411200	64412200	0.3427328542509649
chr4	64411300	64412300	0.06247363183453539
chr4	64411400	64412400	-0.29837491564160684
chr4	64411500	64412500	-0.9783273608771954
chr4	64411600	64412600	-1.0236235191280876
chr4	64411700	64412700	-0.9077590212020666
chr4	64411800	64412800	-1.936077136328085
chr4	64411900	64412900	-2.7390490396568916
chr4	64412000	64413000	-3.548280321005564
chr4	64412100	64413100	-2.7534701405226176
chr4	64412200	64413200	-3.2268025986006514
chr4	64412300	64413300	-3.145843094175353
chr4	64412400	64413400	-3.5954792158336613
chr4	64412500	64413500	-3.296145104223577
chr4	64412600	64413600	-3.908076035275721
chr4	64412700	64413700	-3.8827442686939584
chr4	64412800	64413800	-3.150733560235509
chr4	64412900	64413900	-2.3791793217280715
chr4	64413000	64414000	-1.8617022307344633
chr4	64413100	64414100	-2.4353615052478177
chr4	64413200	64414200	-2.235885855525187
chr4	64413300	64414300	-2.2534290787832347
chr4	64413400	64414400	-2.0447614452967557
chr4	64413500	64414500	-2.756751727558832
chr4	64413600	64414600	-2.8031167978679745
chr4	64413700	64414700	-2.849968246194796
chr4	64413800	64414800	-3.1104809968258404
chr4	64413900	64414900	-4.128488971768328
chr4	64414000	64415000	-4.305589308529616
chr4	64414100	64415100	-4.651664516118287
chr4	64414200	64415200	-4.691408294770358
chr4	64414300	64415300	-4.780134256449629
chr4	64414400	64415400	-4.744412902758
chr4	64414500	64415500	-4.47980878023995
chr4	64414600	64415600	-4.227475085730231
chr4	64414700	64415700	-4.35476711985835
chr4	64414800	64415800	-4.4997072015328845
chr4	64414900	64415900	-3.7613156735884807
chr4	64415000	64416000	-3.5375594595221687
chr4	64415100	64416100	-2.8926954328014145
chr4	64415200	64416200	-3.0240504400189403
chr4	64415300	64416300	-2.7578217145503854
chr4	64415400	64416400	-2.5820698210045907
chr4	64415500	64416500	-2.041129057688925
chr4	64415600	64416600	-1.965704625717684
chr4	64415700	64416700	-1.9299355486126824
chr4	64415800	64416800	-1.830175990504424
chr4	64415900	64416900	-1.5287907958176008
chr4	64416000	64417000	-1.776304014569103
chr4	64416100	64417100	-2.025173969741528
chr4	64416200	64417200	-2.3525094466440364
chr4	64416300	64417300	-2.518374987978928
chr4	64416400	64417400	-2.963109388333572
chr4	64416500	64417500	-2.5265933878334
chr4	64416600	64417600	-2.3170886574463787
chr4	64416700	64417700	-2.490822450668128
chr4	64416800	64417800	-2.3849386351390782
chr4	64416900	64417900	-2.471178241754008
chr4	64417000	64418000	-3.071004788598625
chr4	64417100	64418100	-3.205050487009291
chr4	64417200	64418200	-2.837273462455869
chr4	64417300	64418300	-2.856007192533749
chr4	64417400	64418400	-2.376887577360352
chr4	64417500	64418500	-3.22321587203711
chr4	64417600	64418600	-3.2871872125575705
chr4	64417700	64418700	-3.2292572013944203
chr4	64417800	64418800	-3.0483554415837486
chr4	64417900	64418900	-3.4013106810439555
chr4	64418000	64419000	-2.805643907361846
chr4	64418100	64419100	-2.7570960146387424
chr4	64418200	64419200	-3.1992226636625976
chr4	64418300	64419300	-2.645151100001085
chr4	64418400	64419400	-2.945974184588392
chr4	64418500	64419500	-2.6831975863769806
chr4	64418600	64419600	-2.5029485388800845
chr4	64418700	64419700	-2.737972923760414
chr4	64418800	64419800	-2.4383232171848714
chr4	64418900	64419900	-2.3097011946060344
chr4	64419000	64420000	-2.3744648843761693
chr4	64419100	64420100	-1.958105487178832
chr4	64419200	64420200	-1.941776426763468
chr4	64419300	64420300	-2.5393491350182287
chr4	64419400	64420400	-2.0191810425529484
chr4	64419500	64420500	-2.2289260352847204
chr4	64419600	64420600	-1.6471814950503043
chr4	64419700	64420700	-0.989743845804548
chr4	64419800	64420800	-1.2680749656051684
chr4	64419900	64420900	-1.3146445746576338
chr4	64420000	64421000	-1.5520874772546631
chr4	64420100	64421100	-1.353087846927668
chr4	64420200	64421200	-1.1895733910158626
chr4	64420300	64421300	-0.6362116332613887
chr4	64420400	64421400	-0.8805788787930525
chr4	64420500	64421500	-0.6973876582517846
chr4	64420600	64421600	-1.0944192993182935
chr4	64420700	64421700	-1.7141652462443764
chr4	64420800	64421800	-1.8313333776314804
chr4	64420900	64421900	-1.8090209983454888
chr4	64421000	64422000	-1.8293577311548395
chr4	64421100	64422100	-2.494714897151048
chr4	64421200	64422200	-2.351882776486983
chr4	64421300	64422300	-2.8704403834727152
chr4	64421400	64422400	-2.662817469180955
chr4	64421500	64422500	-2.5261931179691013
chr4	64421600	64422600	-2.865086547685982
chr4	64421700	64422700	-3.128806854126764
chr4	64421800	64422800	-3.3721984721760894
chr4	64421900	64422900	-3.0255256813479665
chr4	64422000	64423000	-2.3701832568103347
chr4	64422100	64423100	-2.094284612102913
chr4	64422200	64423200	-2.2543230636133025
chr4	64422300	64423300	-2.114048307625858
chr4	64422400	64423400	-2.2815395408685823
chr4	64422500	64423500	-2.3347438128019435
chr4	64422600	64423600	-2.4821198542999547
chr4	64422700	64423700	-1.983808259710936
chr4	64422800	64423800	-2.155559484941813
chr4	64422900	64423900	-3.004617326874161
chr4	64423000	64424000	-3.76662656196879
chr4	64423100	64424100	-3.709981418714313
chr4	64423200	64424200	-2.653637761140602
chr4	64423300	64424300	-3.1248450778018237
chr4	64423400	64424400	-3.144354782705544
chr4	64423500	64424500	-3.5846631247520584
chr4	64423600	64424600	-3.8471248246844265
chr4	64423700	64424700	-3.8914305773934084
chr4	64423800	64424800	-3.9796543282961374
chr4	64423900	64424900	-3.3287703495570424
chr4	64424000	64425000	-3.2654050444265716
chr4	64424100	64425100	-3.087881487859602
chr4	64424200	64425200	-3.2902516538240736
chr4	64424300	64425300	-2.8992876021763934
chr4	64424400	64425400	-3.1347390537717126
chr4	64424500	64425500	-2.9432697828676098
chr4	64424600	64425600	-2.637005915041433
chr4	64424700	64425700	-2.4135769397896736
chr4	64424800	64425800	-1.4390442318469738
chr4	64424900	64425900	-1.3424479422873703
chr4	64425000	64426000	-1.0915087856726982
chr4	64425100	64426100	-1.3397679883129416
chr4	64425200	64426200	-1.4324224496929014
chr4	64425300	64426300	-1.8077317394361696
chr4	64425400	64426400	-1.7795227574561423
chr4	64425500	64426500	-1.9468867837373816
chr4	64425600	64426600	-2.8433198267288207
chr4	64425700	64426700	-2.912424615012103
chr4	64425800	64426800	-3.7248962559804912
chr4	64425900	64426900	-3.6030692597172793
chr4	64426000	64427000	-3.8077704251672424
chr4	64426100	64427100	-4.312905192775949
chr4	64426200	64427200	-5.014338650082283
chr4	64426300	64427300	-4.943918210592858
chr4	64426400	64427400	-4.619285861535492
chr4	64426500	64427500	-4.257337345356976
chr4	64426600	64427600	-3.1578501708626283
chr4	64426700	64427700	-3.0225176446485493
chr4	64426800	64427800	-2.499526532515645
chr4	64426900	64427900	-3.1488563946982207
chr4	64427500	64428500	-3.0486839757114605
chr4	64427600	64428600	-3.1965615742839386
chr4	64427700	64428700	-2.807930541401511
chr4	64427800	64428800	-3.097741796738421
chr4	64427900	64428900	-3.7585325790631456
chr4	64428000	64429000	-3.759368583713319
chr4	64428100	64429100	-4.6604017167997815
chr4	64428200	64429200	-4.382002533688905
chr4	64428300	64429300	-3.330331370032355
chr4	64428400	64429400	-3.0136813639781206
chr4	64428500	64429500	-3.817994042089608
chr4	64428600	64429600	-4.1598903330417345
chr4	64428700	64429700	-4.7143789590224126
chr4	64428800	64429800	-5.03162533636811
chr4	64428900	64429900	-4.995935208941817
chr4	64429000	64430000	-4.918506127674564
chr4	64429100	64430100	-4.753894910453898
chr4	64429200	64430200	-4.9292745235223725
chr4	64429300	64430300	-4.952329342445951
chr4	64429400	64430400	-5.028260219055882
chr4	64429500	64430500	-4.91825669164044
chr4	64429600	64430600	-4.0789489937099885
chr4	64429700	64430700	-4.599289566159501
chr4	64429800	64430800	-3.510830128910055
chr4	64429900	64430900	-2.6893085183534966
chr4	64430000	64431000	-2.4555816643788178
chr4	64430100	64431100	-1.6570050586972689
chr4	64430200	64431200	-1.058806815727845
chr4	64430300	64431300	-1.2697229539217691
chr4	64430400	64431400	-1.2621117899863046
chr4	64430500	64431500	-0.6117575190836875
chr4	64430600	64431600	-0.7621240410246743
chr4	64430700	64431700	0.14731237389830304
chr4	64430800	64431800	-0.030432532524087882
chr4	64431500	64432500	-0.3644762443576699
chr4	64431600	64432600	-1.0558430219564436
chr4	64431700	64432700	-1.7184568011492967
chr4	64431800	64432800	-1.4681285814462268
chr4	64431900	64432900	-1.7568799908943027
chr4	64432000	64433000	-2.382440717608617
chr4	64432100	64433100	-2.1817575282983923
chr4	64432200	64433200	-2.466630729717953
chr4	64432300	64433300	-1.9175662666649176
chr4	64432400	64433400	-1.7771651376242594
chr4	64432500	64433500	-2.357838862020045
chr4	64432600	64433600	-1.939168892677484
chr4	64432700	64433700	-1.304740015660928
chr4	64432800	64433800	-1.7751298918964482
chr4	64432900	64433900	-1.5282495320654614
chr4	64433900	64434900	-2.7359287797620446
chr4	64434000	64435000	-2.7032223359949694
chr4	64434100	64435100	-3.2862203362614064
chr4	64434200	64435200	-3.231708518841455
chr4	64434300	64435300	-2.855553396959753
chr4	64434400	64435400	-3.2034943467327714
chr4	64434500	64435500	-3.083420657483657
chr4	64434600	64435600	-3.06302494255293
chr4	64434700	64435700	-2.864460128868572
chr4	64434800	64435800	-2.2062735792854604
chr4	64434900	64435900	-2.7427745887491333
chr4	64435000	64436000	-2.6340289384030564
chr4	64435100	64436100	-1.8908540217766328
chr4	64435200	64436200	-1.9627086148293995
chr4	64435300	64436300	-2.738971997964816
chr4	64435400	64436400	-1.9177693441492567
chr4	64435500	64436500	-2.1227530370271186
chr4	64435600	64436600	-1.880583373059754
chr4	64435700	64436700	-2.370443304270541
chr4	64435800	64436800	-2.307796179776482
chr4	64435900	64436900	-2.0451995387403112
chr4	64436000	64437000	-2.6205789610081065
chr4	64436100	64437100	-2.812376046656106
chr4	64436200	64437200	-3.0201293004241814
chr4	64436300	64437300	-2.5820483646930152
chr4	64436400	64437400	-3.2658851843806294
chr4	64436500	64437500	-3.357102745214584
chr4	64436600	64437600	-3.5807294300322616
chr4	64436700	64437700	-2.8010191273952683
chr4	64436800	64437800	-2.481520036290365
chr4	64436900	64437900	-3.332093646609321
chr4	64437000	64438000	-2.7138587626405983
chr4	64437100	64438100	-3.532718889920819
chr4	64437200	64438200	-3.987848801764108
chr4	64437300	64438300	-4.188421462098928
chr4	64437400	64438400	-4.734735087983728
chr4	64437500	64438500	-4.384199335193372
chr4	64437600	64438600	-3.7210906500128407
chr4	64437700	64438700	-3.978779762279759
chr4	64437800	64438800	-5.360229845097598
chr4	64437900	64438900	-4.616981556842693
chr4	64438000	64439000	-5.177304304333689
chr4	64438100	64439100	-4.610426537751279
chr4	64438200	64439200	-3.851883015011052
chr4	64438300	64439300	-3.3748822779032177
chr4	64438400	64439400	-2.7355203731873945
chr4	64438500	64439500	-2.9249163588871947
chr4	64438600	64439600	-3.579915788121541
chr4	64438700	64439700	-3.0717608651321466
chr4	64438800	64439800	-2.429224262753976
chr4	64438900	64439900	-1.9556633389520743
chr4	64439000	64440000	-1.9867438497268768
chr4	64439100	64440100	-1.9491568316098011
chr4	64439200	64440200	-2.449717203838565
chr4	64439300	64440300	-3.086600121062534
chr4	64439400	64440400	-3.220423402120036
chr4	64439500	64440500	-3.253585645207732
chr4	64439600	64440600	-3.575883873681111
chr4	64439700	64440700	-3.9974898648735873
chr4	64439800	64440800	-3.794399058999352
chr4	64439900	64440900	-4.6799525723651225
chr4	64440000	64441000	-4.495292828078164
chr4	64440100	64441100	-4.57854098486233
chr4	64440200	64441200	-4.152136662774684
chr4	64440300	64441300	-3.71399127731964
chr4	64440400	64441400	-3.177548527378
chr4	64440500	64441500	-3.1682412653949417
chr4	64440600	64441600	-2.6616882316953703
chr4	64440700	64441700	-2.4902445985320227
chr4	64441800	64442800	-4.0286590787038286
chr4	64441900	64442900	-4.31624039849877
chr4	64442000	64443000	-4.512516133630503
chr4	64442100	64443100	-4.449405801232323
chr4	64442200	64443200	-3.6203425091632773
chr4	64442300	64443300	-2.9164796141997806
chr4	64442400	64443400	-2.9887451686982085
chr4	64442500	64443500	-3.242116195080959
chr4	64442600	64443600	-3.2849949077601432
chr4	64442700	64443700	-2.5728487384608085
chr4	64442800	64443800	-2.659579297780994
chr4	64442900	64443900	-2.3483503989682206
chr4	64443000	64444000	-2.490803693788256
chr4	64443100	64444100	-2.226373228525371
chr4	64443200	64444200	-2.3433952463305947
chr4	64443300	64444300	-2.9436344745902985
chr4	64443400	64444400	-2.9986290653382244
chr4	64443500	64444500	-3.0103791523745644
chr4	64443600	64444600	-2.9263070856522893
chr4	64443700	64444700	-2.426962986371016
chr4	64443800	64444800	-2.0550307141742925
chr4	64443900	64444900	-2.3855967302710286
chr4	64444000	64445000	-1.8768323003989604
chr4	64444100	64445100	-2.0652933148555603
chr4	64444200	64445200	-1.9725554427321592
chr4	64444300	64445300	-1.848894768441281
chr4	64444400	64445400	-1.935229613833596
chr4	64444500	64445500	-1.7875291797671566
chr4	64444600	64445600	-2.005560486048452
chr4	64444700	64445700	-2.8010725959316707
chr4	64444800	64445800	-3.1793806558489672
chr4	64444900	64445900	-3.758095541872738
chr4	64445000	64446000	-4.0530733878963225
chr4	64445100	64446100	-3.714544271629447
chr4	64445200	64446200	-3.9025419619713992
chr4	64445300	64446300	-3.638811114846105
chr4	64446400	64447400	-4.72914029662907
chr4	64446500	64447500	-4.2825363527460585
chr4	64446600	64447600	-3.453615776764108
chr4	64446700	64447700	-3.7121273155438574
chr4	64446800	64447800	-3.0883781029940542
chr4	64446900	64447900	-3.2769671151941107
chr4	64447000	64448000	-2.6961790629594806
chr4	64447100	64448100	-3.069428328191344
chr4	64447200	64448200	-4.355085254244973
chr4	64447300	64448300	-3.095575578304436
chr4	64447400	64448400	-2.6195267850419985
chr4	64447500	64448500	-2.7941823485086767
chr4	64447600	64448600	-3.5707167289730046
chr4	64447700	64448700	-3.5788368003124043
chr4	64447800	64448800	-3.060947582111901
chr4	64447900	64448900	-2.6519722024974097
chr4	64448000	64449000	-3.5075953983739616
chr4	64449400	64450400	-2.25931282652861
chr4	64449500	64450500	-2.901490631102761
chr4	64449600	64450600	-3.314255234627389
chr4	64449700	64450700	-4.000061167401486
chr4	64449800	64450800	-3.893047525972953
chr4	64449900	64450900	-4.4165289679793664
chr4	64450000	64451000	-4.513586236573179
chr4	64450100	64451100	-4.35277804060906
chr4	64450200	64451200	-4.693817022003169
chr4	64450300	64451300	-4.150774074949565
chr4	64450400	64451400	-4.392475387052754
chr4	64450500	64451500	-4.039852629296323
chr4	64450600	64451600	-4.251458283977036
chr4	64450700	64451700	-4.512999102765036
chr4	64450800	64451800	-5.250576907200576
chr4	64450900	64451900	-5.162074173864974
chr4	64451000	64452000	-5.938520291699658
chr4	64451100	64452100	-6.253005977178223
chr4	64451200	64452200	-6.276904064429388
chr4	64451300	64452300	-6.322619687460202
chr4	64451400	64452400	-6.11624399005971
chr4	64451500	64452500	-6.166841156419709
chr4	64451600	64452600	-6.041645978004817
chr4	64451700	64452700	-5.252214319790391
chr4	64451800	64452800	-5.252350903031767
chr4	64451900	64452900	-5.143825659837988
chr4	64452000	64453000	-4.60206757213675
chr4	64452100	64453100	-4.548049955538061
chr4	64452200	64453200	-4.0878885991204665
chr4	64452300	64453300	-4.2450779913877055
chr4	64452400	64453400	-4.3622563434713255
chr4	64452500	64453500	-4.191343241977284
chr4	64452600	64453600	-3.663945049845272
chr4	64452700	64453700	-3.628144953700041
chr4	64452800	64453800	-3.4521905842452885
chr4	64452900	64453900	-2.9319099247979663
chr4	64453000	64454000	-2.695475092515036
chr4	64453100	64454100	-2.5056008562465366
chr4	64453200	64454200	-2.6587850206747
chr4	64453300	64454300	-3.2128731253940375
chr4	64453400	64454400	-3.1300558484731607
chr4	64454500	64455500	-4.68033694677003
chr4	64454600	64455600	-5.334890341577947
chr4	64454700	64455700	-5.4183303081062615
chr4	64454800	64455800	-5.394970900324726
chr4	64454900	64455900	-4.290856570966041
chr4	64455000	64456000	-5.213597698642309
chr4	64455100	64456100	-5.66280050795488
chr4	64455200	64456200	-6.4963087274798665
chr4	64455300	64456300	-5.235432957619407
chr4	64455400	64456400	-5.439889619814278
chr4	64455500	64456500	-4.853113074193201
chr4	64455600	64456600	-5.023513242132541
chr4	64455700	64456700	-5.039720071955224
chr4	64455800	64456800	-5.018901537388414
chr4	64455900	64456900	-5.558351206063472
chr4	64456000	64457000	-5.347592689857689
chr4	64456100	64457100	-5.384417751681733
chr4	64456200	64457200	-3.943209516027656
chr4	64456300	64457300	-4.757538245476479
chr4	64456400	64457400	-5.7857497370232025
chr4	64456500	64457500	-6.268051501546742
chr4	64456600	64457600	-6.38627906023916
chr4	64456700	64457700	-7.039454855929647
chr4	64456800	64457800	-6.613083278932768
chr4	64456900	64457900	-5.809873358098288
chr4	64457000	64458000	-5.654896674455507
chr4	64457100	64458100	-5.610444462884244
chr4	64457200	64458200	-5.830504695738058
chr4	64457300	64458300	-5.342643469673555
chr4	64457400	64458400	-4.0545407112477125
chr4	64457500	64458500	-3.672968048077319
chr4	64457600	64458600	-3.5008002526148103
chr4	64457700	64458700	-2.8762172179557632
chr4	64457800	64458800	-2.9095859055097413
chr4	64457900	64458900	-3.434538500349272
chr4	64458000	64459000	-3.1461262622723978
chr4	64458100	64459100	-2.6979410999664224
chr4	64458200	64459200	-2.8375588796686286
chr4	64458300	64459300	-2.3941517255627685
chr4	64458400	64459400	-3.9878920832136564
chr4	64458500	64459500	-4.335706138518185
chr4	64458600	64459600	-4.6203211390483485
chr4	64458700	64459700	-4.467887367593372
chr4	64458800	64459800	-4.250683021066459
chr4	64458900	64459900	-3.9468878192580927
chr4	64459000	64460000	-3.9341789219878605
chr4	64459100	64460100	-3.864438118908288
chr4	64459200	64460200	-4.047579594611442
chr4	64459300	64460300	-4.388355573206266
chr4	64459400	64460400	-3.9585733236788054
chr4	64459500	64460500	-3.441575876688884
chr4	64459600	64460600	-2.9213193521613983
chr4	64459700	64460700	-3.3291329797161007
chr4	64459800	64460800	-2.8332537699443576
chr4	64459900	64460900	-3.0707784394302657
chr4	64460000	64461000	-3.2485677621364744
chr4	64460100	64461100	-3.435540167811953
chr4	64460200	64461200	-3.3773804475631453
chr4	64460300	64461300	-2.957996771757483
chr4	64460400	64461400	-2.5212900086296632
chr4	64460500	64461500	-2.101983894143877
chr4	64460600	64461600	-2.0212092958556367
chr4	64460700	64461700	-1.6841779512203885
chr4	64460800	64461800	-2.351305056487292
chr4	64460900	64461900	-2.3072934269492698
chr4	64461000	64462000	-1.9099448601573772
chr4	64461300	64462300	-0.8926386276161118
chr4	64461400	64462400	-0.6404412000698853
chr4	64461500	64462500	-1.321724505841118
chr4	64461600	64462600	-0.6774551735188395
chr4	64461700	64462700	-1.1683148705338666
chr4	64462800	64463800	-0.35987758711267553
chr4	64462900	64463900	-0.05867179149351698
chr4	64463000	64464000	-0.3130469949840578
chr4	64463100	64464100	-0.6541754910404113
chr4	64463200	64464200	-0.3182877519419769
chr4	64463300	64464300	-0.35368265661947546
chr4	64463400	64464400	-0.5943013484444754
chr4	64463500	64464500	-1.208150574811343
chr4	64463600	64464600	-1.3476070860839071
chr4	64463700	64464700	-0.9860079464686335
chr4	64463800	64464800	-2.066338055250692
chr4	64463900	64464900	-2.403396710337756
chr4	64464000	64465000	-1.814097105264451
chr4	64464100	64465100	-2.036622359197263
chr4	64464200	64465200	-2.517114229769525
chr4	64464300	64465300	-2.7264407572664138
chr4	64464400	64465400	-2.38252844685467
chr4	64464500	64465500	-1.8804882482517957
chr4	64464600	64465600	-1.055131992119072
chr4	64465700	64466700	-2.084149286797008
chr4	64465800	64466800	-1.7458521541797107
chr4	64465900	64466900	-1.7616223517738565
chr4	64466000	64467000	-0.5963462178551765
chr4	64466100	64467100	-1.3530789360182134
chr4	64466200	64467200	-1.8124743644998393
chr4	64466300	64467300	-1.5727559698037756
chr4	64466400	64467400	-2.0176637898589527
chr4	64466500	64467500	-1.7426589949088376
chr4	64466600	64467600	-2.306474310534
chr4	64466700	64467700	-2.6376259382399265
chr4	64466800	64467800	-2.992562928120152
chr4	64466900	64467900	-2.64518782548046
chr4	64467000	64468000	-3.5312013171305434
chr4	64467100	64468100	-2.871463041584539
chr4	64467200	64468200	-1.9161650388906275
chr4	64467300	64468300	-2.4088302984175485
chr4	64467400	64468400	-2.8347623827286914
chr4	64467500	64468500	-2.4545107692936856
chr4	64467600	64468600	-2.4028430641872034
chr4	64467700	64468700	-1.9087297653029442
chr4	64467800	64468800	-1.6716193723544537
chr4	64467900	64468900	-1.8479258912971952
chr4	64468000	64469000	-1.4186626472666246
chr4	64468100	64469100	-1.485306148202155
chr4	64468200	64469200	-1.8883624369048893
chr4	64468300	64469300	-1.4818721368168517
chr4	64468400	64469400	-1.4894035224334872
chr4	64468500	64469500	-1.8251298786039285
chr4	64468600	64469600	-2.052964208415101
chr4	64468700	64469700	-2.0025460179389016
chr4	64468800	64469800	-2.1188720786137267
chr4	64468900	64469900	-2.412983354973632
chr4	64469000	64470000	-1.9552889933812208
chr4	64469100	64470100	-1.7292895660546703
chr4	64469200	64470200	-2.439785977605372
chr4	64469300	64470300	-2.9759201553081835
chr4	64469400	64470400	-1.7533135303485137
chr4	64469500	64470500	-2.0683986611588843
chr4	64469600	64470600	-2.2134871208320765
chr4	64469700	64470700	-2.3213490255990514
chr4	64469800	64470800	-1.6774480192646746
chr4	64469900	64470900	-1.4759454135315937
chr4	64470000	64471000	-2.1292565889634276
chr4	64470100	64471100	-2.248830862219617
chr4	64470200	64471200	-1.1945169429397675
chr4	64470300	64471300	-0.8076346398917726
chr4	64470400	64471400	-0.5132367972426699
chr4	64470500	64471500	-0.32498365086865405
chr4	64470600	64471600	-0.2440087952065833
chr4	64470700	64471700	-0.3056883084681142
chr4	64470800	64471800	-1.4352806464824799
chr4	64470900	64471900	-1.6601586753428823
chr4	64471000	64472000	-0.9059930404803371
chr4	64471100	64472100	-1.1612846963021513
chr4	64471200	64472200	-2.356087023644968
chr4	64471300	64472300	-2.1253636554069404
chr4	64471400	64472400	-2.8468123586082283
chr4	64471500	64472500	-2.8084112959373977
chr4	64471600	64472600	-2.185109963922081
chr4	64471700	64472700	-2.2785783560787003
chr4	64471800	64472800	-1.8694367304499484
chr4	64471900	64472900	-1.7037925546952044
chr4	64472000	64473000	-1.9009957500552914
chr4	64472100	64473100	-1.8526493929951968
chr4	64472200	64473200	-1.2516686681215377
chr4	64472300	64473300	-1.804959246103612
chr4	64472400	64473400	-1.4949705900773953
chr4	64472500	64473500	-2.324137858561369
chr4	64472600	64473600	-3.2094327873390665
chr4	64472700	64473700	-2.652155131636982
chr4	64472800	64473800	-2.997613835667205
chr4	64472900	64473900	-3.2554051813744214
chr4	64473000	64474000	-3.906821264642254
chr4	64473100	64474100	-4.4619751296262535
chr4	64473200	64474200	-5.011170105677963
chr4	64473300	64474300	-4.7462043534866645
chr4	64473400	64474400	-4.986851374893092
chr4	64473500	64474500	-4.744186795448128
chr4	64473600	64474600	-4.446952375570144
chr4	64473700	64474700	-4.799747156703061
chr4	64473800	64474800	-4.255620698681526
chr4	64473900	64474900	-4.50675539412976
chr4	64474000	64475000	-4.1948212618708745
chr4	64474100	64475100	-3.7646701442749317
chr4	64474200	64475200	-3.3473423324293385
chr4	64474300	64475300	-3.090975008101688
chr4	64474400	64475400	-3.5043240426944213
chr4	64474500	64475500	-3.5209022322309713
chr4	64474600	64475600	-4.051123910809117
chr4	64474700	64475700	-4.505787375962035
chr4	64474800	64475800	-5.265884069750447
chr4	64474900	64475900	-4.999851408300064
chr4	64475000	64476000	-4.859034340847449
chr4	64475100	64476100	-5.0329893108843216
chr4	64475200	64476200	-4.653796848635479
chr4	64475300	64476300	-4.855548984666503
chr4	64475400	64476400	-4.360470274579543
chr4	64475500	64476500	-4.204240577705552
chr4	64475600	64476600	-3.542242819270596
chr4	64475700	64476700	-3.740401850595246
chr4	64475800	64476800	-2.940035739559081
chr4	64475900	64476900	-2.799377046454357
chr4	64476000	64477000	-2.7916368574456496
chr4	64476100	64477100	-3.1947498092902844
chr4	64476200	64477200	-3.8604427359055413
chr4	64476300	64477300	-3.29678648290504
chr4	64476400	64477400	-3.7067248771988797
chr4	64476500	64477500	-3.489516621081368
chr4	64476600	64477600	-3.5347259360656147
chr4	64476700	64477700	-2.881419314377408
chr4	64476800	64477800	-2.9219897088870566
chr4	64476900	64477900	-2.8154342634802427
chr4	64477000	64478000	-2.859162813014364
chr4	64477100	64478100	-2.3817352842314783
chr4	64478600	64479600	-1.6622383000259269
chr4	64478700	64479700	-1.9463744783089096
chr4	64478800	64479800	-2.3293990430340243
chr4	64478900	64479900	-2.797778827498612
chr4	64479000	64480000	-2.3536688861245167
chr4	64479100	64480100	-2.0454200266818154
chr4	64479200	64480200	-2.1408367081605197
chr4	64479300	64480300	-1.6293073134873632
chr4	64479400	64480400	-1.4737925913176924
chr4	64479500	64480500	-2.1134865740601816
chr4	64479600	64480600	-1.744926515663779
chr4	64479700	64480700	-0.9209058393645474
chr4	64479800	64480800	-0.7053648770886884
chr4	64479900	64480900	0.23324063640466386
chr4	64480000	64481000	-0.3389949138668163
chr4	64480100	64481100	-0.9550064254298474
chr4	64480200	64481200	-0.965712270964552
chr4	64480300	64481300	-1.3537058294079891
chr4	64480400	64481400	-1.7425233420208348
chr4	64480500	64481500	-1.5822884590355026
chr4	64480600	64481600	-2.964608647016315
chr4	64480700	64481700	-3.4219639983458072
chr4	64480800	64481800	-3.2977488670628308
chr4	64480900	64481900	-3.783758894620428
chr4	64481000	64482000	-3.8630922079312193
chr4	64481100	64482100	-3.57704750974574
chr4	64481200	64482200	-3.4109717001644166
chr4	64481300	64482300	-3.3315935166429216
chr4	64481400	64482400	-2.6672110954959627
chr4	64481500	64482500	-2.234912861105091
chr4	64481600	64482600	-1.540617569926792
chr4	64481700	64482700	-1.7259616990393238
chr4	64481800	64482800	-1.3501991167661966
chr4	64481900	64482900	-1.2514771915559977
chr4	64482000	64483000	-0.7446256546444131
chr4	64482100	64483100	-0.51368480451676
chr4	64482200	64483200	-0.6328415372606847
chr4	64482300	64483300	-0.2752642102651323
chr4	64482400	64483400	-0.27624358777209945
chr4	64482500	64483500	-0.4509952152112943
chr4	64482600	64483600	-0.07675967626297522
chr4	64482700	64483700	0.4383995348654305
chr4	64482800	64483800	0.3523381372287653
chr4	64482900	64483900	0.3430598818224775
chr4	64483000	64484000	-0.12484283935829678
chr4	64483100	64484100	-0.222972686112804
chr4	64483200	64484200	-0.2252259971495581
chr4	64483300	64484300	-0.2655705622115537
chr4	64484400	64485400	-1.5402650361017385
chr4	64484500	64485500	-2.005010051398367
chr4	64484600	64485600	-2.3633130916204257
chr4	64484700	64485700	-2.384367368743294
chr4	64484800	64485800	-1.905555142715858
chr4	64484900	64485900	-1.9371864958472853
chr4	64485000	64486000	-1.6934458868175088
chr4	64485100	64486100	-2.45645773112334
chr4	64485200	64486200	-2.173311993154162
chr4	64485300	64486300	-3.3347325858965937
chr4	64485400	64486400	-2.5961322699271365
chr4	64485500	64486500	-2.6224427331703666
chr4	64485600	64486600	-2.380893276676982
chr4	64485700	64486700	-2.1403854363803307
chr4	64485800	64486800	-1.9313560235307543
chr4	64485900	64486900	-1.9687181588939728
chr4	64486000	64487000	-1.941092067448493
chr4	64486100	64487100	-1.8394311834114023
chr4	64486200	64487200	-2.8169004775583173
chr4	64486300	64487300	-1.7568318567024226
chr4	64486400	64487400	-2.1353517534120945
chr4	64486500	64487500	-1.5311463041039801
chr4	64486600	64487600	-1.7168671850205046
chr4	64486700	64487700	-2.2804393291360543
chr4	64486800	64487800	-3.0911869030297643
chr4	64486900	64487900	-3.1162419942133788
chr4	64487000	64488000	-3.116893965248609
chr4	64487100	64488100	-2.7159539070382643
chr4	64487200	64488200	-1.8006079774583406
chr4	64487300	64488300	-1.4127657977333443
chr4	64487400	64488400	-1.053066371725962
chr4	64487500	64488500	-1.5818394689512585
chr4	64487600	64488600	-1.5130736676800305
chr4	64487700	64488700	-1.565848398762874
chr4	64487800	64488800	-1.5790016970858851
chr4	64487900	64488900	-1.5224547202395768
chr4	64488000	64489000	-1.0338985421834055
chr4	64488100	64489100	-1.5073610192025295
chr4	64488200	64489200	-1.566866668386786
chr4	64488300	64489300	-1.8411165287361944
chr4	64488400	64489400	-2.8363672697900206
chr4	64488500	64489500	-2.6130749574621497
chr4	64488600	64489600	-2.2810828589829044
chr4	64488700	64489700	-1.6626934535463267
chr4	64488800	64489800	-1.1238666401915995
chr4	64488900	64489900	-0.6549780240443016
chr4	64489000	64490000	-1.4412273194149328
chr4	64489100	64490100	-1.5052254166530321
chr4	64489200	64490200	-0.9648810179710444
chr4	64489300	64490300	-1.3807713085039806
chr4	64489400	64490400	-1.0332108889260172
chr4	64489500	64490500	-1.0592393061477945
chr4	64489600	64490600	-1.1523657808943932
chr4	64489700	64490700	-1.3619825225982218
chr4	64489800	64490800	-1.4566852138108095
chr4	64489900	64490900	-2.036081511969952
chr4	64490000	64491000	-0.8701812254644109
chr4	64490100	64491100	-0.5054704249101538
chr4	64490200	64491200	-1.1715185791449731
chr4	64490300	64491300	-1.3295184990809925
chr4	64490400	64491400	-0.9420657061275336
chr4	64490500	64491500	-0.5907346015463748
chr4	64490600	64491600	-0.9042310004996644
chr4	64490700	64491700	-0.9040112675247792
chr4	64490800	64491800	-0.6067833379953974
chr4	64490900	64491900	-0.924087197452626
chr4	64491000	64492000	-1.7338635840326952
chr4	64491100	64492100	-1.6947066247474605
chr4	64491200	64492200	-1.836221161947309
chr4	64491300	64492300	-1.7660321836047823
chr4	64491400	64492400	-2.2171682570171267
chr4	64491500	64492500	-2.3933915738130773
chr4	64491600	64492600	-2.0186339388724543
chr4	64491700	64492700	-2.129443237351494
chr4	64491800	64492800	-2.0685546691416734
chr4	64491900	64492900	-2.092275255794718
chr4	64492000	64493000	-1.7191567141420663
chr4	64492100	64493100	-1.4393763747598225
chr4	64493200	64494200	-5.2730265728387575
chr4	64493300	64494300	-4.827593541744936
chr4	64493400	64494400	-4.2284218301753285
chr4	64493500	64494500	-3.5646175912220395
chr4	64493600	64494600	-3.841111248279413
chr4	64493700	64494700	-4.000558806024265
chr4	64493800	64494800	-3.0154386618205367
chr4	64493900	64494900	-3.3367151660699514
chr4	64494000	64495000	-3.5392980761428703
chr4	64494100	64495100	-2.7372239809067995
chr4	64494200	64495200	-2.301485399477804
chr4	64494300	64495300	-2.3235769158278985
chr4	64494400	64495400	-2.3523928357508312
chr4	64494500	64495500	-2.62435709835194
chr4	64494600	64495600	-2.823746774799707
chr4	64494700	64495700	-2.9248868145096805
chr4	64494800	64495800	-2.94869592915016
chr4	64494900	64495900	-2.7296603976240608
chr4	64495000	64496000	-2.9164795682258697
chr4	64495100	64496100	-3.122972628210352
chr4	64495200	64496200	-2.866653809994228
chr4	64495300	64496300	-2.878138979001758
chr4	64495400	64496400	-2.796325458438744
chr4	64495500	64496500	-3.073701781147931
chr4	64495600	64496600	-2.4427505185533915
chr4	64495700	64496700	-2.4168736375080018
chr4	64495800	64496800	-2.525122217594264
chr4	64495900	64496900	-3.1487471711147146
chr4	64496000	64497000	-2.6539649047428457
chr4	64496100	64497100	-2.3311121644638497
chr4	64496200	64497200	-2.9254764298665004
chr4	64496300	64497300	-3.7383013279706447
chr4	64496400	64497400	-3.5831110640651915
chr4	64496500	64497500	-2.908920139439326
chr4	64496600	64497600	-3.8750098810011786
chr4	64496700	64497700	-4.3386155275980505
chr4	64496800	64497800	-4.331686838966778
chr4	64496900	64497900	-3.5252470542589824
chr4	64497000	64498000	-3.0437404103119903
chr4	64497100	64498100	-3.323193685745225
chr4	64497200	64498200	-2.810951411786004
chr4	64497300	64498300	-1.853644328946736
chr4	64497400	64498400	-2.1116932871707323
chr4	64497500	64498500	-2.652881659796059
chr4	64497600	64498600	-2.0830455750681613
chr4	64497700	64498700	-1.2688409618884218
chr4	64497800	64498800	-1.2776734865384105
chr4	64497900	64498900	-1.5809245361643287
chr4	64498000	64499000	-2.1002601658886135
chr4	64498100	64499100	-2.113278234120866
chr4	64498200	64499200	-1.8396264870637389
chr4	64498300	64499300	-2.115771700852464
chr4	64498400	64499400	-2.8904016225756286
chr4	64498500	64499500	-2.7882686966955528
chr4	64498600	64499600	-2.7176079781874343
chr4	64498700	64499700	-2.1714793358225437
chr4	64498800	64499800	-1.8217199389431329
chr4	64498900	64499900	-2.4547244039898226
chr4	64499000	64500000	-2.895844504347964
chr4	64499100	64500100	-2.8537497171191952
chr4	64499200	64500200	-3.3151739705797336
chr4	64499300	64500300	-3.2007337003396192
chr4	64499400	64500400	-2.305322199249101
chr4	64499500	64500500	-2.1620662664700325
chr4	64499600	64500600	-2.1965779678728983
chr4	64499700	64500700	-2.998801562512317
chr4	64499800	64500800	-3.3989408848531504
chr4	64499900	64500900	-2.4622465056424225
chr4	64500000	64501000	-2.058915457887967
chr4	64500100	64501100	-1.9149790215078253
chr4	64500200	64501200	-1.0006217391948895
chr4	64500300	64501300	-0.9261978772872638
chr4	64500400	64501400	-0.5518248791208576
chr4	64500500	64501500	-0.14244489242629876
chr4	64500600	64501600	-0.10407825776905832
chr4	64500700	64501700	0.4260209408917238
chr4	64500800	64501800	0.4484897740734835
chr4	64500900	64501900	-0.3014664527706785
chr4	64501000	64502000	0.04791386753915199
chr4	64501100	64502100	0.15014595669241684
chr4	64501200	64502200	-0.6352155368885085
chr4	64501300	64502300	-0.7591676239694692
chr4	64501400	64502400	-1.672694095598241
chr4	64501500	64502500	-2.0532542050547105
chr4	64501600	64502600	-2.7147844774622363
chr4	64501700	64502700	-3.0593904667280096
chr4	64501800	64502800	-3.0763023637118576
chr4	64501900	64502900	-2.6341564622465765
chr4	64502000	64503000	-2.925196886532015
chr4	64502100	64503100	-3.6180454406359637
chr4	64502200	64503200	-4.634859551977962
chr4	64502300	64503300	-4.86358793007159
chr4	64502400	64503400	-4.736572081791447
chr4	64502500	64503500	-4.890114272728417
chr4	64502600	64503600	-4.592835236560946
chr4	64502700	64503700	-4.661956759620058
chr4	64502800	64503800	-4.738586229729028
chr4	64502900	64503900	-5.288733342439168
chr4	64503000	64504000	-5.314806890470655
chr4	64503100	64504100	-4.673009008019643
chr4	64503200	64504200	-4.416395931444912
chr4	64503300	64504300	-4.763042606351979
chr4	64503400	64504400	-4.286037664002563
chr4	64503500	64504500	-4.0355299565774985
chr4	64503600	64504600	-3.5472775221702366
chr4	64503700	64504700	-3.4658938042108636
chr4	64503800	64504800	-3.5150176194404263
chr4	64505000	64506000	-5.855143952537072
chr4	64505100	64506100	-5.410309935527228
chr4	64505200	64506200	-5.0102756602660845
chr4	64505300	64506300	-5.095001212081548
chr4	64505400	64506400	-5.493009863313352
chr4	64505500	64506500	-4.8622209098169415
chr4	64505600	64506600	-4.306222128990925
chr4	64505700	64506700	-4.276446416874574
chr4	64505800	64506800	-5.0153849766691065
chr4	64505900	64506900	-5.583900762202061
chr4	64506000	64507000	-5.087549985834452
chr4	64506100	64507100	-5.3832757950714685
chr4	64506200	64507200	-5.528354386910729
chr4	64506300	64507300	-5.52576254131907
chr4	64506400	64507400	-4.9389602718480585
chr4	64506500	64507500	-5.387212017420327
chr4	64506600	64507600	-5.806573525016532
chr4	64506700	64507700	-6.754395565039218
chr4	64506800	64507800	-6.279621842361928
chr4	64506900	64507900	-5.610480357482633
chr4	64507000	64508000	-5.875487451055369
chr4	64507100	64508100	-4.866809535030003
chr4	64507200	64508200	-4.725328423822003
chr4	64507300	64508300	-5.024498348832294
chr4	64507400	64508400	-5.000816679907785
chr4	64507600	64508600	-4.432678612297424
chr4	64507700	64508700	-3.86507193612621
chr4	64507800	64508800	-4.161767074939112
chr4	64507900	64508900	-4.885954572087512
chr4	64508000	64509000	-5.030911472034918
chr4	64508100	64509100	-5.759004384068242
chr4	64508200	64509200	-5.867382868547916
chr4	64508300	64509300	-5.425073917467049
chr4	64508400	64509400	-5.890550358816296
chr4	64508500	64509500	-5.194532590086896
chr4	64508600	64509600	-5.7302149524898205
chr4	64508700	64509700	-5.366776278653791
chr4	64508800	64509800	-4.8998184121374635
chr4	64510300	64511300	-3.1851926416044303
chr4	64510400	64511400	-2.8232683055961068
chr4	64510500	64511500	-3.7140755658980273
chr4	64510600	64511600	-3.843449536915139
chr4	64510700	64511700	-4.871019505947394
chr4	64510800	64511800	-4.561700297062084
chr4	64510900	64511900	-4.1268466294800765
chr4	64511000	64512000	-3.059716408145938
chr4	64511100	64512100	-3.1615465776496943
chr4	64511200	64512200	-3.343222164647884
chr4	64511300	64512300	-3.230399851865918
chr4	64511400	64512400	-3.6190072214397393
chr4	64512500	64513500	-5.097707484120285
chr4	64512600	64513600	-5.041288523207723
chr4	64512700	64513700	-4.987771260092126
chr4	64512800	64513800	-5.3128905348935715
chr4	64512900	64513900	-5.099895244511871
chr4	64513000	64514000	-4.374317641154367
chr4	64513100	64514100	-4.433352336624846
chr4	64513200	64514200	-4.036883740292053
chr4	64513300	64514300	-3.7631508207889546
chr4	64513400	64514400	-2.847974151600152
chr4	64513500	64514500	-2.8336597217135213
chr4	64513600	64514600	-2.82388071838036
chr4	64513700	64514700	-3.283064774206121
chr4	64513800	64514800	-3.0496079581653213
chr4	64513900	64514900	-3.34206544476744
chr4	64514000	64515000	-3.239932305823118
chr4	64514100	64515100	-3.8664890528072973
chr4	64514200	64515200	-3.8069776951621987
chr4	64514300	64515300	-3.4354367084695325
chr4	64514400	64515400	-4.447886316567296
chr4	64514500	64515500	-4.1286972591385664
chr4	64514600	64515600	-5.178360805222608
chr4	64514700	64515700	-4.93768440454425
chr4	64514800	64515800	-4.8905124269142695
chr4	64514900	64515900	-4.839726706864275
chr4	64515000	64516000	-5.182001719634433
chr4	64515100	64516100	-3.700569755409208
chr4	64515200	64516200	-3.95769091638303
chr4	64515300	64516300	-4.14541291652648
chr4	64515400	64516400	-3.371220954147725
chr4	64515500	64516500	-4.116212497524296
chr4	64515600	64516600	-3.2268854996808902
chr4	64515700	64516700	-3.3565731395345635
chr4	64515800	64516800	-3.4064942251796477
chr4	64515900	64516900	-3.243140236374765
chr4	64516000	64517000	-2.83941575687854
chr4	64516100	64517100	-4.411582813970177
chr4	64516200	64517200	-4.704370595787363
chr4	64516300	64517300	-4.544760730118778
chr4	64516400	64517400	-4.796211785341981
chr4	64516500	64517500	-4.293150737045215
chr4	64516600	64517600	-4.559424203261237
chr4	64516700	64517700	-3.1889922197118263
chr4	64516800	64517800	-2.830820629598962
chr4	64516900	64517900	-2.7836992872186577
chr4	64517000	64518000	-3.044736647676963
chr4	64517100	64518100	-2.599835783313058
chr4	64517200	64518200	-2.9299400404547646
chr4	64517300	64518300	-2.178830890383768
chr4	64517400	64518400	-2.4511427737023928
chr4	64517500	64518500	-2.8193824329595807
chr4	64517600	64518600	-2.6632290328840096
chr4	64517700	64518700	-3.396639763758412
chr4	64517800	64518800	-3.553292557709775
chr4	64517900	64518900	-4.174944919594083
chr4	64518000	64519000	-4.493764546828742
chr4	64518100	64519100	-3.9952963903897016
chr4	64518200	64519200	-3.1699910268776046
chr4	64518300	64519300	-3.8457732206495283
chr4	64518400	64519400	-3.569827806190063
chr4	64518500	64519500	-2.964523150874576
chr4	64518600	64519600	-2.638348461338216
chr4	64518700	64519700	-2.3998396966836766
chr4	64518800	64519800	-2.7285314944325583
chr4	64518900	64519900	-2.169184275822744
chr4	64519000	64520000	-1.8474667758456118
chr4	64519100	64520100	-2.4909549687772987
chr4	64519200	64520200	-2.264826410797672
chr4	64519300	64520300	-2.5811291718749603
chr4	64519400	64520400	-3.0401189107659907
chr4	64519500	64520500	-3.4515579743181943
chr4	64519600	64520600	-3.4988448271264625
chr4	64519700	64520700	-3.9549350119803983
chr4	64519800	64520800	-3.8371881260054392
chr4	64519900	64520900	-4.2351526544673765
chr4	64520000	64521000	-4.743276626465657
chr4	64520100	64521100	-4.578230090117064
chr4	64520200	64521200	-4.580478514560305
chr4	64520300	64521300	-4.340897909458228
chr4	64520400	64521400	-3.714717598418688
chr4	64520500	64521500	-4.061035316594508
chr4	64520600	64521600	-4.240765613820764
chr4	64520700	64521700	-4.177268447597592
chr4	64520800	64521800	-4.4189919708820335
chr4	64520900	64521900	-3.955012889125211
chr4	64521000	64522000	-3.108653684514012
chr4	64521100	64522100	-2.842549624346438
chr4	64521200	64522200	-2.7242392787736898
chr4	64521300	64522300	-2.4133583547742794
chr4	64521400	64522400	-2.762751513202024
chr4	64521500	64522500	-2.4669154166175544
chr4	64521600	64522600	-2.6865921322800066
chr4	64521700	64522700	-2.3676680180438017
chr4	64521800	64522800	-1.7091241936069523
chr4	64521900	64522900	-1.6101690723993896
chr4	64522000	64523000	-1.7064864668275659
chr4	64523300	64524300	-4.928443959629028
chr4	64523400	64524400	-5.433614043571775
chr4	64523500	64524500	-5.417597955929513
chr4	64523600	64524600	-5.922712676237492
chr4	64523700	64524700	-5.317171780075832
chr4	64523800	64524800	-4.811016144730826
chr4	64523900	64524900	-5.859045096604357
chr4	64524000	64525000	-5.3527496102434755
chr4	64524100	64525100	-4.921680292847506
chr4	64524200	64525200	-4.351889858800061
chr4	64524300	64525300	-4.649458485176312
chr4	64524400	64525400	-4.37407469239684
chr4	64524500	64525500	-5.025342497138063
chr4	64524600	64525600	-4.903212222652251
chr4	64524700	64525700	-5.340011854612729
chr4	64524800	64525800	-5.176575133370936
chr4	64524900	64525900	-3.7545372916893167
chr4	64525000	64526000	-3.6169059782082713
chr4	64525100	64526100	-4.252391162880037
chr4	64525200	64526200	-5.57036686054896
chr4	64525300	64526300	-5.389275727697773
chr4	64525400	64526400	-5.3106147046004235
chr4	64525500	64526500	-4.7874041104428535
chr4	64525600	64526600	-4.5261064595125875
chr4	64525700	64526700	-5.193062269208129
chr4	64525800	64526800	-5.0465232076655
chr4	64525900	64526900	-5.454131409161848
chr4	64526000	64527000	-5.390963783369706
chr4	64526100	64527100	-4.778527063751207
chr4	64526200	64527200	-3.068241843431371
chr4	64526300	64527300	-3.054155723032573
chr4	64526400	64527400	-3.4539770681645368
chr4	64526500	64527500	-2.960051916838739
chr4	64526600	64527600	-3.6539113593015538
chr4	64526700	64527700	-2.6842699366203977
chr4	64526800	64527800	-3.12355483590062
chr4	64526900	64527900	-2.742501437075473
chr4	64527000	64528000	-2.562562238205055
chr4	64527100	64528100	-2.7358230533295442
chr4	64527200	64528200	-3.2929976134611043
chr4	64527300	64528300	-3.2711992314931626
chr4	64527400	64528400	-3.5297313367982497
chr4	64527500	64528500	-3.880281117215285
chr4	64527600	64528600	-3.0736883648090427
chr4	64527700	64528700	-3.2486753829074937
chr4	64527800	64528800	-3.833380115116257
chr4	64527900	64528900	-4.214694773278764
chr4	64528000	64529000	-4.72457088213349
chr4	64529100	64530100	-2.6081997112624533
chr4	64529200	64530200	-3.0463042606181583
chr4	64529300	64530300	-3.5916829121433818
chr4	64529400	64530400	-3.4788199096603263
chr4	64529500	64530500	-2.5780612383071437
chr4	64529600	64530600	-3.9573266343643914
chr4	64529700	64530700	-3.544038787764995
chr4	64529800	64530800	-3.3502133229064266
chr4	64529900	64530900	-3.1523961099315847
chr4	64530000	64531000	-3.771032147663567
chr4	64530100	64531100	-3.7589497370246905
chr4	64530200	64531200	-3.7227186083320762
chr4	64530300	64531300	-3.32624991148036
chr4	64530400	64531400	-3.2647632214135487
chr4	64530500	64531500	-3.182359121967361
chr4	64530600	64531600	-2.822924762738632
chr4	64530700	64531700	-2.662634252047806
chr4	64530800	64531800	-2.8263474967024464
chr4	64530900	64531900	-3.4602427525307964
chr4	64531000	64532000	-3.1944967926355616
chr4	64531100	64532100	-2.9281080485707216
chr4	64531200	64532200	-3.6332868094907673
chr4	64531300	64532300	-3.87327154063437
chr4	64531400	64532400	-4.121571106161527
chr4	64531500	64532500	-4.851747116268585
chr4	64531600	64532600	-4.309836474711537
chr4	64531700	64532700	-4.425882826793403
chr4	64531800	64532800	-4.310649259020551
chr4	64531900	64532900	-3.553758593499954
chr4	64532000	64533000	-3.434841597690671
chr4	64532100	64533100	-3.614409629376618
chr4	64532200	64533200	-2.8002264954551173
chr4	64532300	64533300	-2.4983065586174042
chr4	64532400	64533400	-1.8343113155705404
chr4	64532500	64533500	-2.067195194317119
chr4	64532600	64533600	-2.44483356870588
chr4	64532700	64533700	-2.2444737125995253
chr4	64532800	64533800	-2.171704078967128
chr4	64532900	64533900	-2.2106457180016896
chr4	64533000	64534000	-2.097047841281375
chr4	64533100	64534100	-1.9536811067565296
chr4	64533200	64534200	-2.2231401707332705
chr4	64533300	64534300	-2.7226825246316904
chr4	64533400	64534400	-2.4150623683753643
chr4	64533500	64534500	-2.234476065402591
chr4	64533600	64534600	-2.0558793516279588
chr4	64533700	64534700	-2.491510601327839
chr4	64533800	64534800	-2.7366532479990444
chr4	64533900	64534900	-2.4622873818898974
chr4	64534000	64535000	-2.977004855731919
chr4	64534100	64535100	-3.4359589305789973
chr4	64534200	64535200	-3.299097412064413
chr4	64534300	64535300	-3.4415816136890083
chr4	64534400	64535400	-4.20193852457302
chr4	64534500	64535500	-3.935375277749563
chr4	64534600	64535600	-3.9396743479678653
chr4	64534700	64535700	-3.6050565591332986
chr4	64534800	64535800	-3.939973313565511
chr4	64534900	64535900	-4.587370282397374
chr4	64535000	64536000	-4.620897149079356
chr4	64535100	64536100	-3.659469319932172
chr4	64535200	64536200	-4.064295577358567
chr4	64535300	64536300	-3.743157815474658
chr4	64535400	64536400	-3.201009269991814
chr4	64535500	64536500	-3.258130221502852
chr4	64535600	64536600	-4.475233967770058
chr4	64535700	64536700	-4.1798674464289665
chr4	64535800	64536800	-3.672675853888944
chr4	64535900	64536900	-3.537342612843451
chr4	64536000	64537000	-3.0517239523009403
chr4	64536100	64537100	-3.91076185311231
chr4	64536200	64537200	-3.230954701219312
chr4	64536300	64537300	-3.0417544524918885
chr4	64536400	64537400	-3.263675378479148
chr4	64536500	64537500	-3.0583080427782177
chr4	64536600	64537600	-1.4053133361960182
chr4	64536700	64537700	-2.0254722710911923
chr4	64536800	64537800	-1.731279685195991
chr4	64536900	64537900	-1.5940195650055795
chr4	64537000	64538000	-1.2965159215601363
chr4	64537100	64538100	-1.1568262567499763
chr4	64537200	64538200	-1.076177792759632
chr4	64537300	64538300	-0.6914568153579882
chr4	64537400	64538400	-0.7780491370177459
chr4	64537500	64538500	-0.9199219813426602
chr4	64537600	64538600	-2.298639777990162
chr4	64537700	64538700	-2.3307270909751825
chr4	64537800	64538800	-2.322142537168568
chr4	64537900	64538900	-1.8144422522654282
chr4	64538000	64539000	-2.1900123604544177
chr4	64538100	64539100	-2.147666533429612
chr4	64538200	64539200	-2.848600128364533
chr4	64538300	64539300	-3.1764619417763518
chr4	64538400	64539400	-3.3660972666417863
chr4	64538500	64539500	-3.571671571585529
chr4	64538600	64539600	-2.3957649503965097
chr4	64538700	64539700	-2.1617875608238832
chr4	64538800	64539800	-2.578852633761417
chr4	64538900	64539900	-2.8164908566258484
chr4	64539000	64540000	-2.860777289257536
chr4	64539100	64540100	-2.813204328706609
chr4	64539200	64540200	-2.8484732537895483
chr4	64539300	64540300	-3.1349594040682995
chr4	64539400	64540400	-2.8500695279670087
chr4	64539500	64540500	-3.3367723242256675
chr4	64539600	64540600	-3.441204846198937
chr4	64539700	64540700	-3.348284095048725
chr4	64539800	64540800	-3.120713227622496
chr4	64539900	64540900	-3.5953526934480244
chr4	64540000	64541000	-3.1184186446293305
chr4	64540100	64541100	-3.107775843791272
chr4	64540200	64541200	-2.632530722121107
chr4	64540300	64541300	-2.0899165213279756
chr4	64540400	64541400	-2.3306696396657003
chr4	64540500	64541500	-1.7643259630068828
chr4	64540600	64541600	-1.9634429210415183
chr4	64540700	64541700	-2.464259646209459
chr4	64540800	64541800	-2.404812656992479
chr4	64540900	64541900	-2.2396663977376408
chr4	64541000	64542000	-2.8439942796073665
chr4	64541100	64542100	-3.041598180859071
chr4	64541200	64542200	-3.039668671945317
chr4	64541300	64542300	-3.4685925071385344
chr4	64541400	64542400	-3.1339473060464003
chr4	64541500	64542500	-3.2237106537589715
chr4	64541600	64542600	-3.51694571886446
chr4	64541700	64542700	-3.3383729426139865
chr4	64541800	64542800	-3.840372319943676
chr4	64541900	64542900	-3.984912325895648
chr4	64542000	64543000	-4.202066350381434
chr4	64542100	64543100	-4.929054267611933
chr4	64542200	64543200	-4.971227316360797
chr4	64542300	64543300	-4.903506094060954
chr4	64542400	64543400	-5.611242881914351
chr4	64542500	64543500	-5.5559951720449865
chr4	64542600	64543600	-5.783528019698631
chr4	64542700	64543700	-5.825411620033443
chr4	64542800	64543800	-5.194298799841269
chr4	64542900	64543900	-4.680819795996514
chr4	64543000	64544000	-4.193944133267663
chr4	64543100	64544100	-3.4971856784046036
chr4	64543200	64544200	-3.4644317257772324
chr4	64543300	64544300	-3.4146850809607345
chr4	64543400	64544400	-3.1407676371956623
chr4	64543500	64544500	-3.050745306896004
chr4	64543600	64544600	-3.0962577725355462
chr4	64543700	64544700	-2.6856057119372694
chr4	64543800	64544800	-2.666483817759356
chr4	64543900	64544900	-3.819581981803615
chr4	64544000	64545000	-3.5599985757309867
chr4	64544100	64545100	-3.143749544313544
chr4	64544200	64545200	-2.7031555999215877
chr4	64544300	64545300	-2.820008833473961
chr4	64544400	64545400	-2.7133014484421434
chr4	64544500	64545500	-3.523694032641128
chr4	64544600	64545600	-2.9850592445150386
chr4	64544700	64545700	-2.891469747517487
chr4	64544800	64545800	-3.6284751371855446
chr4	64544900	64545900	-3.428958413496188
chr4	64545000	64546000	-3.407259137158107
chr4	64545100	64546100	-3.4153766540111343
chr4	64545200	64546200	-3.357670153739435
chr4	64545300	64546300	-3.5916495045872794
chr4	64545400	64546400	-3.1775012802473506
chr4	64545500	64546500	-2.238030179098851
chr4	64545600	64546600	-2.136959340781317
chr4	64545700	64546700	-2.60032559641286
chr4	64545800	64546800	-2.148503051755451
chr4	64545900	64546900	-1.4734829334909345
chr4	64546000	64547000	-2.0022913036641508
chr4	64546100	64547100	-2.383025774599071
chr4	64546200	64547200	-2.9893608364844284
chr4	64546300	64547300	-2.1566649026907654
chr4	64546400	64547400	-2.7483777195863173
chr4	64546500	64547500	-2.859941126425362
chr4	64546600	64547600	-2.469537376929136
chr4	64546700	64547700	-1.6747375606117274
chr4	64546800	64547800	-1.7183630266010006
chr4	64548500	64549500	-2.151034902398567
chr4	64548600	64549600	-1.907858171367081
chr4	64548700	64549700	-2.013422016293512
chr4	64548800	64549800	-2.8655082168888915
chr4	64548900	64549900	-4.312746803022635
chr4	64549000	64550000	-5.010368551113604
chr4	64549100	64550100	-5.131283532705509
chr4	64549200	64550200	-4.471765456368953
chr4	64549300	64550300	-5.304553946934152
chr4	64549400	64550400	-5.6545606659647785
chr4	64549500	64550500	-5.920485274575447
chr4	64549600	64550600	-6.8435137098177945
chr4	64549700	64550700	-6.97014027876864
chr4	64549800	64550800	-6.613547317845411
chr4	64549900	64550900	-5.450572874411916
chr4	64550000	64551000	-4.793855676442431
chr4	64550100	64551100	-4.586232849992295
chr4	64550200	64551200	-4.644204581347156
chr4	64550300	64551300	-3.637119059528626
chr4	64550400	64551400	-3.2931838226045773
chr4	64550500	64551500	-2.080731652455028
chr4	64550600	64551600	-0.7864139637500698
chr4	64550700	64551700	-0.7149141815561654
chr4	64550800	64551800	-0.516770536191867
chr4	64550900	64551900	-1.5655922432186509
chr4	64551000	64552000	-1.8329874573063258
chr4	64551100	64552100	-1.9639552423797395
chr4	64551200	64552200	-1.7591823862789833
chr4	64551300	64552300	-2.553174457921097
chr4	64551400	64552400	-2.1834224741011585
chr4	64551500	64552500	-3.173423212803333
chr4	64551600	64552600	-3.2102318941702976
chr4	64551700	64552700	-2.9331009842297853
chr4	64551800	64552800	-2.7382272910828425
chr4	64551900	64552900	-1.8081567949884765
chr4	64552000	64553000	-2.2670564985402617
chr4	64552100	64553100	-2.492290170431668
chr4	64552200	64553200	-3.573440704549941
chr4	64552300	64553300	-3.0265105750562595
chr4	64552400	64553400	-3.538230574668708
chr4	64552500	64553500	-3.013951686132371
chr4	64552600	64553600	-2.7982546660080616
chr4	64552700	64553700	-2.724668523105076
chr4	64552800	64553800	-2.5892126813830254
chr4	64552900	64553900	-2.6057900798249958
chr4	64553000	64554000	-2.3430194522191283
chr4	64553100	64554100	-2.752815872487112
chr4	64553200	64554200	-2.744123821316973
chr4	64553500	64554500	-1.8791219753442088
chr4	64553600	64554600	-2.0031269492532005
chr4	64553700	64554700	-2.3079581898531814
chr4	64553800	64554800	-2.7984296853212367
chr4	64553900	64554900	-3.1321525180736574
chr4	64554000	64555000	-3.347580217980994
chr4	64554100	64555100	-2.6170511262686587
chr4	64554200	64555200	-2.286790584803198
chr4	64554300	64555300	-3.047213675135092
chr4	64554400	64555400	-3.5429670239735067
chr4	64554500	64555500	-4.114809025729955
chr4	64554600	64555600	-4.258821765880893
chr4	64554700	64555700	-3.9778011415270544
chr4	64554800	64555800	-3.722569153848284
chr4	64554900	64555900	-3.902763245160864
chr4	64555000	64556000	-3.051517598085358
chr4	64555100	64556100	-3.0742405055807245
chr4	64555200	64556200	-3.5646119931791262
chr4	64555300	64556300	-2.7588654742932013
chr4	64555400	64556400	-2.0235782778546816
chr4	64555500	64556500	-1.9539456599634253
chr4	64555600	64556600	-1.640623561847408
chr4	64555700	64556700	-1.6872616199287582
chr4	64555800	64556800	-1.6341810323408057
chr4	64555900	64556900	-1.2062922119309043
chr4	64556000	64557000	-1.6660025105076757
chr4	64556100	64557100	-1.9079982410748215
chr4	64558600	64559600	-1.2728055202354789
chr4	64558700	64559700	-0.7380420760706141
chr4	64558800	64559800	-0.42032043364908817
chr4	64558900	64559900	-1.176483519317102
chr4	64559000	64560000	-0.4888143054266737
chr4	64559100	64560100	-0.6053752523279375
chr4	64559200	64560200	-1.2776331833383328
chr4	64559300	64560300	-1.9438491560570916
chr4	64559400	64560400	-1.0995052785884385
chr4	64559500	64560500	-2.1569943681005594
chr4	64559600	64560600	-2.440358428131004
chr4	64559700	64560700	-2.53116873470051
chr4	64559800	64560800	-3.0133857904537766
chr4	64559900	64560900	-2.427605740124334
chr4	64560000	64561000	-3.2214218057543436
chr4	64560100	64561100	-3.2536567751564784
chr4	64560200	64561200	-3.6904448819394817
chr4	64560300	64561300	-3.782354266173051
chr4	64560500	64561500	-2.906904108469153
chr4	64560600	64561600	-3.14149880129629
chr4	64560700	64561700	-3.106367800414376
chr4	64560800	64561800	-3.120468575392979
chr4	64560900	64561900	-2.864578254301871
chr4	64561000	64562000	-3.1029526573039656
chr4	64561100	64562100	-3.185090582486678
chr4	64561200	64562200	-2.588535168542524
chr4	64561300	64562300	-2.7683696192917653
chr4	64561400	64562400	-2.952210678341765
chr4	64561500	64562500	-2.489409272129414
chr4	64561600	64562600	-2.2983429130588986
chr4	64562600	64563600	-2.171373008464648
chr4	64562700	64563700	-2.5348656328844967
chr4	64562800	64563800	-2.824660674294232
chr4	64562900	64563900	-2.7980216246234537
chr4	64563000	64564000	-2.768311575924306
chr4	64563100	64564100	-2.895224500792637
chr4	64563200	64564200	-2.8105407619495155
chr4	64563300	64564300	-2.048550034764689
chr4	64567500	64568500	-0.5731927330388208
chr4	64567600	64568600	-1.4371591789679168
chr4	64567700	64568700	-1.5574690013938182
chr4	64567800	64568800	-1.6830059331258589
chr4	64567900	64568900	-1.8805966828416345
chr4	64568000	64569000	-1.8432319044758
chr4	64568100	64569100	-2.5552770272514733
chr4	64568200	64569200	-2.4402835952175725
chr4	64568300	64569300	-2.430843210430896
chr4	64568400	64569400	-2.588865525464417
chr4	64571400	64572400	-2.909733901795652
chr4	64571500	64572500	-3.7764143430875015
chr4	64571600	64572600	-4.208136826125731
chr4	64571700	64572700	-3.9167604260877376
chr4	64571800	64572800	-4.186425634918333
chr4	64571900	64572900	-4.037147297704164
chr4	64572000	64573000	-3.901594714713645
chr4	64572100	64573100	-4.5516360400554685
chr4	64572200	64573200	-4.300934027719721
chr4	64572300	64573300	-4.0656063546031564
chr4	64572400	64573400	-4.510652724431064
chr4	64572500	64573500	-3.7666469449122473
chr4	64572600	64573600	-3.7427941972884335
chr4	64572700	64573700	-4.621150629208606
chr4	64572800	64573800	-4.902612837674608
chr4	64572900	64573900	-5.243297016907119
chr4	64573000	64574000	-5.002153027991281
chr4	64573100	64574100	-4.327232314592616
chr4	64573200	64574200	-4.073165812801063
chr4	64573300	64574300	-4.084207424530232
chr4	64573400	64574400	-4.403405833995959
chr4	64573500	64574500	-4.514978369731524
chr4	64573600	64574600	-4.440875725359933
chr4	64573700	64574700	-4.018546683210212
chr4	64573800	64574800	-3.845249758812203
chr4	64573900	64574900	-3.790154230570303
chr4	64574000	64575000	-4.4932448277667465
chr4	64574100	64575100	-4.6389484978864335
chr4	64574200	64575200	-4.697221764748448
chr4	64574300	64575300	-4.537087034530563
chr4	64574400	64575400	-4.0574207691779005
chr4	64574500	64575500	-4.064740457068829
chr4	64574600	64575600	-4.087209384152458
chr4	64574700	64575700	-3.495455137533884
chr4	64574800	64575800	-3.341551642954124
chr4	64574900	64575900	-3.057265023020189
chr4	64575000	64576000	-2.132586783691913
chr4	64575100	64576100	-1.9183819120582164
chr4	64575200	64576200	-2.541674306129139
chr4	64575300	64576300	-3.2114716439819517
chr4	64575400	64576400	-3.0745578240821905
chr4	64575500	64576500	-3.2451910023555453
chr4	64575600	64576600	-3.465704261684792
chr4	64575700	64576700	-4.622845385045936
chr4	64575800	64576800	-4.647975067085507
chr4	64575900	64576900	-4.571380198190097
chr4	64576900	64577900	-2.2753759445672643
chr4	64577000	64578000	-3.4907267187579736
chr4	64577100	64578100	-2.96613341195791
chr4	64577200	64578200	-3.396323934271898
chr4	64577300	64578300	-3.6503326596388037
chr4	64577400	64578400	-3.9014177902107234
chr4	64577500	64578500	-3.925224786056386
chr4	64577600	64578600	-3.4263722441904387
chr4	64577700	64578700	-4.2839940744074925
chr4	64577800	64578800	-3.839112108647228
chr4	64577900	64578900	-4.009311340575992
chr4	64578000	64579000	-3.5211596720542357
chr4	64578100	64579100	-3.7544222407050514
chr4	64578200	64579200	-2.6425975315889163
chr4	64578300	64579300	-2.0199593231013897
chr4	64578400	64579400	-2.2060112474054288
chr4	64578500	64579500	-2.5503709786403213
chr4	64578600	64579600	-2.5960637217958515
chr4	64578700	64579700	-2.642367315333645
chr4	64578800	64579800	-2.423455155491789
chr4	64578900	64579900	-1.7425676552239278
chr4	64579000	64580000	-2.018412841960897
chr4	64579100	64580100	-1.7584900741609308
chr4	64579200	64580200	-2.115323742350608
chr4	64579300	64580300	-2.678535775879263
chr4	64579400	64580400	-2.3438060161891774
chr4	64580500	64581500	-3.3285457102937697
chr4	64580600	64581600	-3.3682329428236657
chr4	64580700	64581700	-2.731998838495814
chr4	64580800	64581800	-2.5859347848370566
chr4	64580900	64581900	-2.031423166982892
chr4	64581000	64582000	-2.109155273462227
chr4	64581100	64582100	-1.7466539238711631
chr4	64581200	64582200	-1.4081994301437994
chr4	64581300	64582300	-0.9952214251025424
chr4	64581400	64582400	-1.4161138981936816
chr4	64581500	64582500	-1.5137150421751615
chr4	64581600	64582600	-2.5123695234709142
chr4	64581700	64582700	-3.318740538402248
chr4	64581800	64582800	-3.380926931741244
chr4	64581900	64582900	-3.3989984165422777
chr4	64582000	64583000	-3.410121923616547
chr4	64582100	64583100	-3.2799543579347596
chr4	64582200	64583200	-3.388306242836263
chr4	64582300	64583300	-3.5017333489159697
chr4	64582400	64583400	-3.0269141605747376
chr4	64582500	64583500	-3.3481181930398214
chr4	64582600	64583600	-2.9534266222437457
chr4	64582700	64583700	-3.400946430719267
chr4	64582800	64583800	-4.073871316016268
chr4	64582900	64583900	-3.9782046430444495
chr4	64583000	64584000	-3.1514980765701512
chr4	64583100	64584100	-2.8830725733969707
chr4	64583200	64584200	-2.6936495978994386
chr4	64583300	64584300	-2.476014543159985
chr4	64583400	64584400	-2.9065635106357743
chr4	64583500	64584500	-2.2750608868433604
chr4	64583600	64584600	-2.3435586681612954
chr4	64583700	64584700	-2.0372325217886043
chr4	64583800	64584800	-1.6837188535196492
chr4	64583900	64584900	-1.7763371892120663
chr4	64584000	64585000	-2.011254333499988
chr4	64584100	64585100	-2.5710093021888403
chr4	64584200	64585200	-4.100145175728486
chr4	64584300	64585300	-4.760752965913063
chr4	64584400	64585400	-4.082147814605147
chr4	64584500	64585500	-4.3844620961590675
chr4	64584600	64585600	-3.6208767202564527
chr4	64584700	64585700	-2.991804109879857
chr4	64584800	64585800	-2.688328877651389
chr4	64584900	64585900	-2.5155583847342218
chr4	64585000	64586000	-2.230627810536655
chr4	64585100	64586100	-2.6189339793626707
chr4	64585200	64586200	-1.5440270316140212
chr4	64585300	64586300	-0.5919151627707031
chr4	64585400	64586400	-0.797962235783837
chr4	64585500	64586500	-1.5307453704396556
chr4	64585600	64586600	-2.256007978964885
chr4	64585700	64586700	-2.022016552675604
chr4	64585800	64586800	-2.1476472587349082
chr4	64585900	64586900	-2.414114041766948
chr4	64587000	64588000	-1.7671492731737486
chr4	64587100	64588100	-1.738453907654424
chr4	64587200	64588200	-2.0081700232532658
chr4	64587300	64588300	-1.8326012307566024
chr4	64587400	64588400	-1.666333348417308
chr4	64587500	64588500	-2.043863912710388
chr4	64587600	64588600	-1.5819152779030632
chr4	64587700	64588700	-2.2779726400424716
chr4	64587800	64588800	-2.0099983913983595
chr4	64587900	64588900	-1.9512681493111297
chr4	64588000	64589000	-2.536711976688975
chr4	64588100	64589100	-2.8223184999483224
chr4	64588200	64589200	-2.6881656733988972
chr4	64588300	64589300	-2.9629830358280658
chr4	64588400	64589400	-3.2390109364051227
chr4	64588500	64589500	-3.9024083088749535
chr4	64588600	64589600	-4.171176757662727
chr4	64588700	64589700	-3.5609888868953865
chr4	64588800	64589800	-3.1991455460858362
chr4	64588900	64589900	-2.6829310813872853
chr4	64589000	64590000	-2.483110119698471
chr4	64589100	64590100	-2.3891193081084725
chr4	64589200	64590200	-2.3606095858314102
chr4	64589300	64590300	-2.1557900509224224
chr4	64589400	64590400	-1.7449790729154986
chr4	64589500	64590500	0.02678266117836881
chr4	64590100	64591100	-2.198222756568708
chr4	64590200	64591200	-2.0574207613984887
chr4	64590300	64591300	-2.1157301260643644
chr4	64590400	64591400	-2.4745499658145897
chr4	64590500	64591500	-2.463604626019483
chr4	64590600	64591600	-2.4286061863395036
chr4	64590700	64591700	-2.555851063773125
chr4	64590800	64591800	-1.8108740059644235
chr4	64590900	64591900	-1.4020746119789615
chr4	64591000	64592000	-1.3020767267775957
chr4	64591100	64592100	-1.8534053778611392
chr4	64591200	64592200	-2.0120606283234252
chr4	64591300	64592300	-1.743448336962311
chr4	64591400	64592400	-1.2719995062170473
chr4	64591500	64592500	-1.1270126684256545
chr4	64591600	64592600	-1.0276131229962353
chr4	64591700	64592700	-1.0365701665085745
chr4	64591800	64592800	-1.7462431232095734
chr4	64591900	64592900	-2.0190367469981543
chr4	64592000	64593000	-1.7066905841374371
chr4	64592100	64593100	-1.4790442433871995
chr4	64592200	64593200	-0.6591660944685509
chr4	64592300	64593300	-1.1509220564751337
chr4	64592400	64593400	-2.0253157673386406
chr4	64592500	64593500	-1.844650674111156
chr4	64592600	64593600	-1.8666991341274657
chr4	64592700	64593700	-1.8792076389873944
chr4	64592800	64593800	-1.7630177071091049
chr4	64592900	64593900	-1.3105184399068526
chr4	64593000	64594000	-1.638352822780714
chr4	64593100	64594100	-1.7468864570879197
chr4	64593200	64594200	-2.3476768528806264
chr4	64593300	64594300	-2.264515843688371
chr4	64593400	64594400	-1.5036373109990755
chr4	64593500	64594500	-1.5259200467795635
chr4	64593600	64594600	-2.088042008443611
chr4	64593700	64594700	-2.153143979730105
chr4	64593800	64594800	-1.99067917678027
chr4	64593900	64594900	-1.8077614843082908
chr4	64594000	64595000	-1.5855015781885338
chr4	64594100	64595100	-1.5894174529760805
chr4	64594200	64595200	-2.0510249004898147
chr4	64594300	64595300	-1.8685927491235128
chr4	64594400	64595400	-1.7160651442888748
chr4	64594500	64595500	-2.1640361199464926
chr4	64594600	64595600	-1.6252753570399117
chr4	64594700	64595700	-1.3952117763898944
chr4	64594800	64595800	-1.211333628978165
chr4	64594900	64595900	-1.5604499578959543
chr4	64595000	64596000	-1.7711852118478815
chr4	64595100	64596100	-1.4643702210431508
chr4	64595200	64596200	-0.7949998870746919
chr4	64596300	64597300	-2.2833192990560107
chr4	64596400	64597400	-2.033591552678536
chr4	64596500	64597500	-2.0489470769838825
chr4	64596600	64597600	-2.1842529880497352
chr4	64596700	64597700	-1.9904574768932752
chr4	64596800	64597800	-0.7249001705165208
chr4	64596900	64597900	-0.7616952750370791
chr4	64597000	64598000	-0.1887238621257611
chr4	64598100	64599100	-2.165348022712948
chr4	64598200	64599200	-2.2075704509387584
chr4	64598300	64599300	-2.1397138246558494
chr4	64598400	64599400	-1.7081767350159232
chr4	64598500	64599500	-1.7834400795059224
chr4	64598600	64599600	-1.811276841898789
chr4	64598700	64599700	-1.5462879836840353
chr4	64598800	64599800	-1.6232267321266851
chr4	64598900	64599900	-1.3291166312488598
chr4	64599000	64600000	-1.2626009140368235
chr4	64599100	64600100	-1.7946704702350291
chr4	64599200	64600200	-1.8512157030137144
chr4	64599300	64600300	-1.961040837058463
chr4	64599400	64600400	-2.490969080338996
chr4	64599500	64600500	-2.310120918065063
chr4	64599600	64600600	-1.5514951435724362
chr4	64599700	64600700	-1.7350373557441463
chr4	64599800	64600800	-2.000670457484684
chr4	64599900	64600900	-1.698634905936984
chr4	64600000	64601000	-1.4959422529674518
chr4	64600100	64601100	-1.2459686123163445
chr4	64600200	64601200	-1.5697801416465451
chr4	64600300	64601300	-1.658371610714695
chr4	64600400	64601400	-1.734861939925861
chr4	64600500	64601500	-2.0229034384645304
chr4	64600600	64601600	-1.8878465358767813
chr4	64600700	64601700	-2.513935074764978
chr4	64600800	64601800	-2.745441116135149
chr4	64600900	64601900	-2.8171138023734628
chr4	64601000	64602000	-2.4244400374559865
chr4	64601100	64602100	-1.977614777332365
chr4	64601200	64602200	-1.3930330958212218
chr4	64601300	64602300	-1.6640264645882816
chr4	64601400	64602400	-1.4911792525112169
chr4	64601500	64602500	-1.7317269082825373
chr4	64601600	64602600	-2.4654716131677064
chr4	64601700	64602700	-1.919975411512317
chr4	64601800	64602800	-1.6482739296975863
chr4	64601900	64602900	-1.5846667471401217
chr4	64602000	64603000	-1.6516248189355436
chr4	64602100	64603100	-2.465606600780371
chr4	64602200	64603200	-2.462037196251273
chr4	64602300	64603300	-2.8122380180443804
chr4	64602400	64603400	-2.546459487543625
chr4	64602500	64603500	-1.9094352095601343
chr4	64602600	64603600	-1.4067583301144604
chr4	64602700	64603700	-1.6214187928098591
chr4	64602800	64603800	-0.7017827436912036
chr4	64602900	64603900	-1.1319582258166148
chr4	64603000	64604000	-1.3318618511946005
chr4	64603100	64604100	-1.2866290902909407
chr4	64603200	64604200	-1.2499133731014742
chr4	64603300	64604300	-1.0170348797108206
chr4	64603400	64604400	-1.124941653227178
chr4	64603500	64604500	-1.065944596613761
chr4	64603600	64604600	-1.0125901614653952
chr4	64603700	64604700	-0.7571197164459785
chr4	64603800	64604800	-1.169613312964523
chr4	64604800	64605800	-0.3919799299043681
chr4	64604900	64605900	-0.6353368437181038
chr4	64605000	64606000	-0.6715277305591155
chr4	64605100	64606100	-0.6600407316823461
chr4	64605200	64606200	-0.1222612758845228
chr4	64605300	64606300	-0.2325158077512038
chr4	64605400	64606400	-0.5809126167236709
chr4	64605500	64606500	-0.17022580477959418
chr4	64605600	64606600	0.6271414072473531
chr4	64605700	64606700	0.8048197758047185
chr4	64610700	64611700	-3.0353384967478485
chr4	64610800	64611800	-2.9089651575193742
chr4	64610900	64611900	-2.5856634645492784
chr4	64611000	64612000	-1.6734660701861293
chr4	64611100	64612100	-1.5123726918750549
chr4	64611200	64612200	-1.0291275793844867
chr4	64611300	64612300	-1.5218221609437967
chr4	64611400	64612400	-1.197387651741106
chr4	64611500	64612500	-1.0021171636245658
chr4	64611600	64612600	-1.976782937950809
chr4	64611700	64612700	-1.5649459228573894
chr4	64611800	64612800	-1.1130326403745965
chr4	64611900	64612900	-0.8942338105132254
chr4	64612000	64613000	-1.4408141688383347
chr4	64612100	64613100	-0.8956005061677113
chr4	64612200	64613200	-0.7191847922801079
chr4	64612300	64613300	-0.10653439412712222
chr4	64612400	64613400	0.0171102810347251
chr4	64612500	64613500	-0.02360224955170959
chr4	64612600	64613600	1.340904186927059
chr4	64612700	64613700	0.8100487259862791
chr4	64612800	64613800	0.9648074960573374
chr4	64612900	64613900	1.3271536221872626
chr4	64613000	64614000	1.9020569908764247
chr4	64613100	64614100	1.4032410907106565
chr4	64613200	64614200	1.0140082428906372
chr4	64613300	64614300	0.6833559835742061
chr4	64613400	64614400	0.4683909644856354
chr4	64613500	64614500	-0.33774985554558545
chr4	64613600	64614600	-1.209016730538046
chr4	64613700	64614700	-0.4934244283124473
chr4	64613800	64614800	-1.2572630806796534
chr4	64613900	64614900	-1.5259640150149407
chr4	64614000	64615000	-2.1187707110412837
chr4	64614100	64615100	-2.12197265120588
chr4	64614200	64615200	-1.5675929156077082
chr4	64614300	64615300	-1.862429574060645
chr4	64614400	64615400	-1.9510284852776223
chr4	64614500	64615500	-1.3566085963492858
chr4	64614600	64615600	-1.1383180218395623
chr4	64614700	64615700	-1.2828358946724108
chr4	64614800	64615800	-0.8019000243804321
chr4	64614900	64615900	-1.4967784163462243
chr4	64615000	64616000	-0.9031196122508227
chr4	64615100	64616100	-0.9047764129563212
chr4	64615200	64616200	-1.2309082390638897
chr4	64615300	64616300	-0.7157918844902201
chr4	64615400	64616400	-0.8535301505850433
chr4	64615500	64616500	-0.8123842928138706
chr4	64615600	64616600	-0.9285835955067316
chr4	64615700	64616700	-0.6327425190820927
chr4	64615800	64616800	-1.081700924374197
chr4	64615900	64616900	-0.6787174967678293
chr4	64616000	64617000	-1.5697587623779017
chr4	64616100	64617100	-1.5896448949732649
chr4	64616200	64617200	-1.368318987641679
chr4	64616300	64617300	-1.3520170025670812
chr4	64616400	64617400	-1.8290667680731638
chr4	64616500	64617500	-1.8669255580683908
chr4	64616600	64617600	-2.0660933039315448
chr4	64616700	64617700	-2.705327746958462
chr4	64616800	64617800	-3.4700551404574256
chr4	64616900	64617900	-2.5995317812617533
chr4	64617000	64618000	-2.045696826711483
chr4	64617100	64618100	-2.2081079214832156
chr4	64617200	64618200	-2.799785014302965
chr4	64617300	64618300	-3.0595714530625706
chr4	64617400	64618400	-2.8872996090160035
chr4	64617500	64618500	-2.934035128946692
chr4	64617600	64618600	-2.6255629918553534
chr4	64617700	64618700	-2.712614261230688
chr4	64617800	64618800	-1.4119162654627109
chr4	64617900	64618900	-2.057379092822194
chr4	64618000	64619000	-2.130481401767513
chr4	64619100	64620100	-0.4517701582287363
chr4	64619200	64620200	-0.5847810979188984
chr4	64619300	64620300	0.08238289467109401
chr4	64619400	64620400	0.1091647876557444
chr4	64619500	64620500	-1.093365946100465
chr4	64619600	64620600	-1.2511634529790154
chr4	64619700	64620700	-1.5351369156078214
chr4	64619800	64620800	-2.0039693376006524
chr4	64619900	64620900	-2.0620910109005637
chr4	64620000	64621000	-1.4219340503900137
chr4	64620100	64621100	-0.8617725871749692
chr4	64620200	64621200	-0.6138769730303538
chr4	64620300	64621300	-1.258196167795614
chr4	64620400	64621400	-1.2191262146909223
chr4	64620500	64621500	-0.8100778255063918
chr4	64620600	64621600	-0.47003669829144
chr4	64620700	64621700	-1.0525635422181139
chr4	64620800	64621800	-1.5895921171797085
chr4	64620900	64621900	-2.473104231111487
chr4	64621000	64622000	-2.1799545965730234
chr4	64621100	64622100	-2.0688935931810133
chr4	64621200	64622200	-2.3381012092105955
chr4	64621300	64622300	-2.1307685793539584
chr4	64621400	64622400	-2.187735630682942
chr4	64621600	64622600	-2.0944892112317337
chr4	64621700	64622700	-1.9613484365193303
chr4	64621800	64622800	-1.432907820077454
chr4	64621900	64622900	-1.3112316059531708
chr4	64622000	64623000	-1.371090382100851
chr4	64622100	64623100	-1.0122106641037394
chr4	64622200	64623200	-1.030539403901764
chr4	64622300	64623300	-0.6276960532858493
chr4	64622400	64623400	-0.19580884985798652
chr4	64622500	64623500	-0.7611466945038314
chr4	64622600	64623600	-0.5920807867973625
chr4	64622700	64623700	-0.036591444373024376
chr4	64622800	64623800	0.3421634033681413
chr4	64622900	64623900	0.4998774174653608
chr4	64623000	64624000	0.507240955511876
chr4	64623100	64624100	0.5088503100163154
chr4	64623200	64624200	-0.15177093780544745
chr4	64623300	64624300	-0.6015387466855443
chr4	64623400	64624400	-0.516704581968912
chr4	64623500	64624500	0.20395157170151945
chr4	64623600	64624600	0.6247297046739029
chr4	64623700	64624700	0.3055320907870227
chr4	64623800	64624800	0.2993174978285595
chr4	64623900	64624900	0.7293985690148928
chr4	64624000	64625000	0.8311157238126539
chr4	64624100	64625100	0.9776247973612628
chr4	64624200	64625200	1.8322036960004768
chr4	64624300	64625300	1.91747008040248
chr4	64624400	64625400	1.5158118108191865
chr4	64624500	64625500	1.5439582462747403
chr4	64624600	64625600	0.6503252983593969
chr4	64624700	64625700	1.0213757204488096
chr4	64624800	64625800	0.7693845885550583
chr4	64624900	64625900	1.2438148966007174
chr4	64625000	64626000	0.8317705857810694
chr4	64625100	64626100	0.017654260795140955
chr4	64625200	64626200	-0.015112257286933843
chr4	64625300	64626300	-0.839700894358667
chr4	64625400	64626400	-0.7036425388430704
chr4	64625500	64626500	-1.11121832923434
chr4	64625600	64626600	-0.5444673245945589
chr4	64625700	64626700	-0.5334788106613328
chr4	64625800	64626800	-0.9705894722049542
chr4	64625900	64626900	-2.0764310405221806
chr4	64626000	64627000	-1.6520355492645356
chr4	64626100	64627100	-1.1493933202171112
chr4	64626200	64627200	-1.2434681605224045
chr4	64626300	64627300	-0.603840051125206
chr4	64626400	64627400	-1.2354193217574103
chr4	64626500	64627500	-1.2753708678661388
chr4	64626600	64627600	-1.1008135191157842
chr4	64626700	64627700	-1.1654156792313208
chr4	64626800	64627800	-0.5563992664849008
chr4	64626900	64627900	-0.14763706188140774
chr4	64627000	64628000	-0.4479045400971856
chr4	64627100	64628100	-0.4397700837013761
chr4	64627200	64628200	-0.5327348271293917
chr4	64627300	64628300	-0.4308370432463597
chr4	64627400	64628400	0.14463086472145975
chr4	64627500	64628500	0.5303136249190846
chr4	64627600	64628600	-0.23265039870981544
chr4	64627700	64628700	-0.9559142981827621
chr4	64627800	64628800	-0.9670199192149176
chr4	64627900	64628900	-0.5023159293059541
chr4	64628000	64629000	-0.6672479178931093
chr4	64628100	64629100	-0.4650673263235056
chr4	64628200	64629200	-0.5675099121604984
chr4	64628300	64629300	-0.529753214335804
chr4	64628400	64629400	-0.14707517495230968
chr4	64628500	64629500	-0.5310682146951275
chr4	64628600	64629600	-0.22022243457282875
chr4	64628700	64629700	0.14638087463157493
chr4	64628800	64629800	-0.13086189765462458
chr4	64628900	64629900	-0.48424347470513107
chr4	64629000	64630000	-0.27402219651792614
chr4	64629100	64630100	-0.1629577208508452
chr4	64629200	64630200	-0.7160998992433958
chr4	64630300	64631300	-0.9319158469641692
chr4	64630400	64631400	-0.8497476408249889
chr4	64630500	64631500	-0.3766356058774894
chr4	64630600	64631600	0.059973930600034135
chr4	64630700	64631700	-0.8893886356669102
chr4	64630800	64631800	-0.39116906772780585
chr4	64630900	64631900	-1.1396553122304105
chr4	64631000	64632000	-1.0466506452719426
chr4	64631100	64632100	-0.3529103594633293
chr4	64631200	64632200	-0.6104876001851114
chr4	64631300	64632300	-0.5285837973535829
chr4	64632200	64633200	-1.9514119295538943
chr4	64632400	64633400	-1.2622796795552076
chr4	64632600	64633600	-0.5616134927567202
chr4	64632700	64633700	-0.507270946806338
chr4	64633000	64634000	-0.7306216234885893
chr4	64633100	64634100	-1.384348021931182
chr4	64633200	64634200	-1.5258814579041409
chr4	64633300	64634300	-1.600567592041768
chr4	64633400	64634400	-3.3883534580683468
chr4	64633500	64634500	-3.4887994413232306
chr4	64633600	64634600	-4.444127343791699
chr4	64633700	64634700	-4.5189342239338535
chr4	64633800	64634800	-3.802790291053536
chr4	64633900	64634900	-3.842791553334141
chr4	64634000	64635000	-3.280002318984217
chr4	64634100	64635100	-3.2024463550488704
chr4	64634200	64635200	-3.486350984792282
chr4	64634300	64635300	-3.1971563548748825
chr4	64634400	64635400	-2.104761016995926
chr4	64635500	64636500	-2.4113778628426843
chr4	64635600	64636600	-3.0464541512748093
chr4	64635700	64636700	-2.815989966895773
chr4	64635800	64636800	-3.3540544919316995
chr4	64635900	64636900	-3.7600834797292055
chr4	64636000	64637000	-3.5041927289198
chr4	64636100	64637100	-3.7081221211389455
chr4	64636200	64637200	-3.4040172731001306
chr4	64636300	64637300	-3.0441505488717637
chr4	64636400	64637400	-2.182568944540207
chr4	64636500	64637500	-2.4914770235284025
chr4	64636600	64637600	-2.7652550128767635
chr4	64636700	64637700	-2.820903530782683
chr4	64636800	64637800	-2.692141559857074
chr4	64636900	64637900	-2.9399924652102567
chr4	64637000	64638000	-2.3868149517713184
chr4	64637100	64638100	-1.9441470912694367
chr4	64637200	64638200	-2.0570999154609613
chr4	64637300	64638300	-1.90337830839583
chr4	64637400	64638400	-2.7180623491819573
chr4	64637500	64638500	-2.5106522817504624
chr4	64637600	64638600	-1.34526966964173
chr4	64637700	64638700	-1.1913259969261158
chr4	64638900	64639900	-4.692857643307896
chr4	64639000	64640000	-6.1095253523446855
chr4	64639100	64640100	-7.762274611810429
chr4	64639200	64640200	-7.863733741974722
chr4	64639300	64640300	-7.909684660962242
chr4	64639400	64640400	-7.795481392813044
chr4	64639500	64640500	-7.560154916828607
chr4	64639600	64640600	-7.364026018008714
chr4	64639700	64640700	-6.874696759848763
chr4	64639800	64640800	-6.717447185597383
chr4	64639900	64640900	-5.943276924848112
chr4	64642700	64643700	-3.848350025287553
chr4	64642800	64643800	-4.160650047698973
chr4	64642900	64643900	-3.50834796476492
chr4	64643000	64644000	-3.164779312453814
chr4	64643100	64644100	-3.1519989419131322
chr4	64643200	64644200	-3.03423424745272
chr4	64643300	64644300	-2.700151010322461
chr4	64644300	64645300	-0.2510552326127285
chr4	64644400	64645400	-0.8511287797403323
chr4	64644500	64645500	-1.2218889326146858
chr4	64644600	64645600	-0.7870069614863087
chr4	64644700	64645700	-0.4941371746391601
chr4	64644800	64645800	-1.0078551259524449
chr4	64644900	64645900	-0.501019809597955
chr4	64645000	64646000	-0.8231942291859413
chr4	64645100	64646100	-0.8501401482552304
chr4	64645200	64646200	-0.6423962200443764
chr4	64645300	64646300	-1.158838533733781
chr4	64645400	64646400	-0.7593776414995983
chr4	64645500	64646500	-0.5754194866783264
chr4	64645600	64646600	-1.028261320179783
chr4	64645700	64646700	-0.9219420119030236
chr4	64645800	64646800	-0.6242999290193593
chr4	64645900	64646900	-0.9758038579060924
chr4	64646000	64647000	-0.5242506556509099
chr4	64646100	64647100	-0.4058331435242826
chr4	64646200	64647200	-0.6521755852276679
chr4	64646300	64647300	-0.6011034354052879
chr4	64646400	64647400	-0.4429648245341656
chr4	64647600	64648600	-1.2790361235802372
chr4	64647700	64648700	-1.3112603492402677
chr4	64647800	64648800	-0.7308421992337166
chr4	64647900	64648900	-0.18056400659187768
chr4	64648000	64649000	0.03971401550108369
chr4	64648100	64649100	0.05060834649159901
chr4	64648200	64649200	-0.0556992786209064
chr4	64648300	64649300	0.0901025532795598
chr4	64648400	64649400	-0.198799707341714
chr4	64648500	64649500	-0.4392702305170689
chr4	64648600	64649600	-1.1794879128360425
chr4	64648700	64649700	-1.8123235288366544
chr4	64648800	64649800	-2.110385479497081
chr4	64648900	64649900	-2.298749949436348
chr4	64649000	64650000	-3.089918539455497
chr4	64649100	64650100	-2.5094749307411632
chr4	64649200	64650200	-3.0052794649925527
chr4	64649300	64650300	-3.246597148017241
chr4	64649400	64650400	-2.9309805812997385
chr4	64649500	64650500	-3.103871846469542
chr4	64649600	64650600	-3.070619223396123
chr4	64649700	64650700	-2.3673288015923832
chr4	64649800	64650800	-1.990557438530712
chr4	64649900	64650900	-1.6671131284994416
chr4	64650000	64651000	-0.2522016529824906
chr4	64650100	64651100	-0.7454715952625258
chr4	64650200	64651200	-1.1655638332754792
chr4	64650300	64651300	-1.0393564255850978
chr4	64650400	64651400	-1.7729082950395023
chr4	64650500	64651500	-1.2638530714771128
chr4	64650600	64651600	-0.968613904093522
chr4	64650700	64651700	-0.8263232661020712
chr4	64650800	64651800	-1.2983408433745378
chr4	64650900	64651900	-1.4515878946230931
chr4	64651000	64652000	-2.304407878761633
chr4	64651100	64652100	-1.9620071380221795
chr4	64651200	64652200	-0.6008875852325994
chr4	64651300	64652300	-0.6310388438049757
chr4	64651400	64652400	0.037421437400888526
chr4	64651500	64652500	-0.02285284313934216
chr4	64651600	64652600	0.3843579242114163
chr4	64651700	64652700	-0.0760491479581296
chr4	64651800	64652800	0.16307141815976245
chr4	64651900	64652900	-0.31760382687962235
chr4	64652000	64653000	-0.5492581902135919
chr4	64652100	64653100	-1.4038207937624254
chr4	64652200	64653200	-2.577931959496173
chr4	64652300	64653300	-2.74013562243974
chr4	64652400	64653400	-2.5126666596373424
chr4	64652500	64653500	-2.5871432986082112
chr4	64652600	64653600	-2.530347251733986
chr4	64652700	64653700	-2.429405421798645
chr4	64653800	64654800	-2.8640677668983727
chr4	64653900	64654900	-2.9727821726801564
chr4	64654000	64655000	-2.6278486988316634
chr4	64654100	64655100	-3.024518753908496
chr4	64654200	64655200	-2.0108297293437887
chr4	64654300	64655300	-1.0445202173942487
chr4	64654400	64655400	-1.070740188115776
chr4	64654500	64655500	-1.035947792723641
chr4	64654600	64655600	-0.8981821923626501
chr4	64654700	64655700	-0.8834887364045011
chr4	64654800	64655800	-0.624367671244265
chr4	64655000	64656000	-1.8681621597709077
chr4	64656400	64657400	-2.989221523342953
chr4	64656500	64657500	-3.713238751687777
chr4	64656600	64657600	-3.4046049751589162
chr4	64656700	64657700	-3.415709446303279
chr4	64656800	64657800	-3.4606677338370506
chr4	64656900	64657900	-3.4089535787169725
chr4	64657000	64658000	-3.3653609324669933
chr4	64657100	64658100	-2.1956930489257847
chr4	64657200	64658200	-2.4672701400643584
chr4	64657300	64658300	-2.1980980604325344
chr4	64657400	64658400	-2.09252916329511
chr4	64657500	64658500	-1.17134184583908
chr4	64657600	64658600	-1.7872119193642195
chr4	64657700	64658700	-1.4807528640816463
chr4	64657800	64658800	-1.4439910657134265
chr4	64657900	64658900	-1.1821238063912358
chr4	64658000	64659000	-1.5909089419444549
chr4	64660700	64661700	-5.630945686229558
chr4	64660800	64661800	-6.241508888954098
chr4	64660900	64661900	-6.456328476503932
chr4	64661000	64662000	-6.29910351733934
chr4	64661100	64662100	-6.301278912229787
chr4	64661200	64662200	-6.274432316537151
chr4	64661300	64662300	-6.100154522991088
chr4	64661400	64662400	-5.092524202532118
chr4	64661500	64662500	-5.0505333354452215
chr4	64661600	64662600	-4.793770532155182
chr4	64661700	64662700	-4.173235840310947
chr4	64662100	64663100	-4.717288242281353
chr4	64662200	64663200	-4.631493305189413
chr4	64662300	64663300	-4.74933786378208
chr4	64662400	64663400	-4.8679271823300505
chr4	64662800	64663800	-4.890511469821627
chr4	64662900	64663900	-6.465589827587425
chr4	64663000	64664000	-6.517486923625936
chr4	64663100	64664100	-5.7798576197456075
chr4	64663200	64664200	-5.835984777827663
chr4	64663300	64664300	-5.721690069591094
chr4	64663400	64664400	-5.669008612658772
chr4	64665300	64666300	-7.397421737997417
chr4	64668200	64669200	-6.9601554651204225
chr4	64668300	64669300	-7.406232384423947
chr4	64668400	64669400	-6.188284626564647
chr4	64668500	64669500	-5.9930064349215995
chr4	64668600	64669600	-5.6288007796527095
chr4	64668700	64669700	-5.6021634915056095
chr4	64668800	64669800	-5.654535168100152
chr4	64668900	64669900	-5.751651099305338
chr4	64669000	64670000	-5.5375202865911035
chr4	64672400	64673400	-1.9041672098135387
chr4	64672500	64673500	-1.9096281254100536
chr4	64672600	64673600	-1.8562666189669688
chr4	64672700	64673700	-1.8502964656817755
chr4	64672800	64673800	-1.8542166088508127
chr4	64672900	64673900	-1.8481299918130087
chr4	64673000	64674000	-1.8597499372918729
chr4	64676700	64677700	-1.9087743940822488
chr4	64676800	64677800	-2.0109066477340125
chr4	64676900	64677900	-2.112072563497143
chr4	64677000	64678000	-2.1903763897462096
chr4	64677100	64678100	-2.1947899534312025
chr4	64678200	64679200	-3.053104255946685
chr4	64678300	64679300	-3.137181191676497
chr4	64678400	64679400	-3.229854119477728
chr4	64678500	64679500	-3.2658152846356634
chr4	64678600	64679600	-3.1640277393311536
chr4	64680700	64681700	-1.3210929817713164
chr4	64680800	64681800	-2.1131220862448714
chr4	64680900	64681900	-2.2486730199595266
chr4	64681000	64682000	-2.1040652777885946
chr4	64681100	64682100	-2.546181579162712
chr4	64681200	64682200	-2.5931982241801066
chr4	64681300	64682300	-2.890673145340213
chr4	64681400	64682400	-3.6817223396265057
chr4	64681500	64682500	-3.479185468826029
chr4	64681600	64682600	-3.24585595160595
chr4	64681700	64682700	-3.733832863772654
chr4	64681800	64682800	-3.276760061656681
chr4	64681900	64682900	-2.9885059032786083
chr4	64682000	64683000	-3.822953224264392
chr4	64682100	64683100	-4.008944592146371
chr4	64682200	64683200	-4.249669358076643
chr4	64682300	64683300	-4.543924403638004
chr4	64682400	64683400	-4.045696292660916
chr4	64682500	64683500	-5.019311912028093
chr4	64682600	64683600	-4.485091233921394
chr4	64682700	64683700	-4.918578750656835
chr4	64682800	64683800	-4.916434582543211
chr4	64682900	64683900	-4.4916567643797185
chr4	64683000	64684000	-4.417226550069303
chr4	64683100	64684100	-3.883892571544531
chr4	64683200	64684200	-3.5922976809965594
chr4	64683300	64684300	-3.3906253575845215
chr4	64683400	64684400	-3.748832464939218
chr4	64683500	64684500	-3.2419216161967856
chr4	64683600	64684600	-3.024508588748664
chr4	64683700	64684700	-2.255415621328766
chr4	64683800	64684800	-2.681578257092657
chr4	64683900	64684900	-3.651177537793846
chr4	64684000	64685000	-3.1759749671372544
chr4	64684100	64685100	-3.618217859720851
chr4	64684200	64685200	-3.859837885722596
chr4	64684300	64685300	-3.517270037694608
chr4	64684400	64685400	-3.4030870370515185
chr4	64684500	64685500	-3.8980497761395685
chr4	64684600	64685600	-5.220029767649035
chr4	64684700	64685700	-5.415495231011312
chr4	64684800	64685800	-4.8939712852859305
chr4	64684900	64685900	-4.791614019404047
chr4	64685000	64686000	-4.769934936086394
chr4	64685100	64686100	-4.355602310258407
chr4	64685200	64686200	-3.6489562535883353
chr4	64685300	64686300	-3.2662147135742488
chr4	64685400	64686400	-2.681273062084188
chr4	64685500	64686500	-2.6508640261035827
chr4	64685600	64686600	-2.222705069035129
chr4	64685700	64686700	-2.488479720176166
chr4	64685800	64686800	-2.7206512839981603
chr4	64685900	64686900	-2.577274929922341
chr4	64686000	64687000	-3.5982784905030805
chr4	64686100	64687100	-3.988451358929153
chr4	64686200	64687200	-4.388127397970162
chr4	64686300	64687300	-5.2300865155994885
chr4	64686400	64687400	-5.4953056360896255
chr4	64686500	64687500	-4.9067363876049646
chr4	64686600	64687600	-5.303897950711145
chr4	64686700	64687700	-4.4102792869729255
chr4	64686800	64687800	-4.555547436491222
chr4	64686900	64687900	-4.763778860960258
chr4	64687000	64688000	-4.102647424329053
chr4	64687100	64688100	-4.312499372464804
chr4	64687200	64688200	-4.4243103921649185
chr4	64687300	64688300	-4.037523003792276
chr4	64687400	64688400	-4.041093801588263
chr4	64687500	64688500	-4.049256248613936
chr4	64688600	64689600	-3.1009477453145027
chr4	64688700	64689700	-2.9194094758159514
chr4	64688800	64689800	-2.302166214809724
chr4	64688900	64689900	-1.3258609052332369
chr4	64689000	64690000	-1.2351201202421058
chr4	64689100	64690100	-1.5683760990177034
chr4	64689200	64690200	-1.693700500372776
chr4	64689300	64690300	-1.8127174705840017
chr4	64689400	64690400	-2.3039860271439543
chr4	64689500	64690500	-2.529970966802616
chr4	64689600	64690600	-2.1728709913640185
chr4	64689700	64690700	-2.083119573197476
chr4	64689800	64690800	-2.6711541857116283
chr4	64689900	64690900	-3.377765932431038
chr4	64690000	64691000	-2.499324228546996
chr4	64690100	64691100	-1.9857362867627508
chr4	64690200	64691200	-2.1901243267432133
chr4	64690300	64691300	-2.732786318039867
chr4	64690400	64691400	-2.584570756808924
chr4	64690500	64691500	-2.0051922608360533
chr4	64690600	64691600	-2.086825974593541
chr4	64690700	64691700	-3.163017565792172
chr4	64690800	64691800	-2.9033152940680766
chr4	64690900	64691900	-2.964267645086183
chr4	64691000	64692000	-3.3494941839288335
chr4	64691100	64692100	-3.4722115205388717
chr4	64691200	64692200	-3.2915224959407867
chr4	64691300	64692300	-3.0365146421470537
chr4	64691400	64692400	-2.462304332035635
chr4	64691500	64692500	-2.7454629291689967
chr4	64691600	64692600	-2.823244780130606
chr4	64691700	64692700	-1.4336219200773908
chr4	64691800	64692800	-2.3075742914299098
chr4	64691900	64692900	-2.5302863735799908
chr4	64692000	64693000	-2.6536098317683003
chr4	64692100	64693100	-2.323337026427669
chr4	64692200	64693200	-2.28050189340673
chr4	64692300	64693300	-2.1484108364589853
chr4	64692400	64693400	-2.92555662345206
chr4	64692500	64693500	-3.173569203287601
chr4	64692600	64693600	-3.0639665926242805
chr4	64694000	64695000	-3.8314313148141745
chr4	64694100	64695100	-3.685285335572844
chr4	64694200	64695200	-3.0589161044965816
chr4	64694300	64695300	-3.0812336497866584
chr4	64694400	64695400	-3.2030749419586555
chr4	64694500	64695500	-2.870061773792793
chr4	64694600	64695600	-2.3661435347742623
chr4	64694700	64695700	-2.326838455800164
chr4	64694800	64695800	-2.728516061792699
chr4	64694900	64695900	-3.5141574271685916
chr4	64695000	64696000	-2.7462529943795415
chr4	64695100	64696100	-2.7739979844439637
chr4	64695200	64696200	-3.5074700095550835
chr4	64695300	64696300	-3.2044660216656804
chr4	64695400	64696400	-2.9850924951350977
chr4	64695500	64696500	-3.444142105238297
chr4	64695600	64696600	-3.3667874270915927
chr4	64695700	64696700	-3.6944094273505086
chr4	64695800	64696800	-3.463813727247781
chr4	64695900	64696900	-3.1496538683893056
chr4	64696000	64697000	-3.430878306281516
chr4	64696100	64697100	-3.4029083823092336
chr4	64696200	64697200	-2.61079579842204
chr4	64696300	64697300	-2.6499507388994656
chr4	64696400	64697400	-2.7409726539235426
chr4	64696500	64697500	-2.2698518532639627
chr4	64697300	64698300	-3.5466373398574684
chr4	64697400	64698400	-4.4194822927714
chr4	64697500	64698500	-4.252402812152602
chr4	64697600	64698600	-4.230940207591803
chr4	64697700	64698700	-4.61272231303838
chr4	64697800	64698800	-4.8330558353620745
chr4	64697900	64698900	-4.8209837632008865
chr4	64698000	64699000	-5.127581982567767
chr4	64698100	64699100	-4.477926308109248
chr4	64698200	64699200	-4.51548645967209
chr4	64698300	64699300	-4.024090551788169
chr4	64698400	64699400	-3.3963953424959312
chr4	64698500	64699500	-3.4737543173913306
chr4	64698600	64699600	-3.4111458692771786
chr4	64698700	64699700	-2.9451583536863484
chr4	64698800	64699800	-2.825345551967073
chr4	64698900	64699900	-2.5471148027760733
chr4	64699000	64700000	-0.9270442974544483
chr4	64699100	64700100	-1.2736295608180506
chr4	64699200	64700200	-1.1021468437951192
chr4	64699300	64700300	-0.7568167891356525
chr4	64699400	64700400	-0.2752651998408255
chr4	64699500	64700500	-0.3748869776006557
chr4	64699600	64700600	-0.3951412891088159
chr4	64699700	64700700	-0.38087667262617775
chr4	64699800	64700800	-0.14753138757195566
chr4	64699900	64700900	-0.3601928538121094
chr4	64700000	64701000	-1.5655541579427061
chr4	64700100	64701100	-1.4218200586339516
chr4	64700200	64701200	-1.5992984668442949
chr4	64700300	64701300	-1.932113626446773
chr4	64700400	64701400	-2.48353712616402
chr4	64700500	64701500	-1.9363063558393208
chr4	64700600	64701600	-2.1253583914260687
chr4	64700700	64701700	-1.6649703044629396
chr4	64700800	64701800	-1.7177675605240303
chr4	64700900	64701900	-1.869208697583244
chr4	64701000	64702000	-2.1384927042213184
chr4	64701100	64702100	-2.386934772169482
chr4	64701200	64702200	-1.8764686557557169
chr4	64701300	64702300	-2.087958466048609
chr4	64701400	64702400	-2.3027310983642617
chr4	64701500	64702500	-3.3183656241936914
chr4	64701600	64702600	-3.2549506797673766
chr4	64701700	64702700	-3.5594914843275665
chr4	64701800	64702800	-3.699115096783572
chr4	64701900	64702900	-3.5663395009028527
chr4	64702000	64703000	-2.7867503591948726
chr4	64702100	64703100	-2.3592866125816068
chr4	64702200	64703200	-3.070895258101111
chr4	64702300	64703300	-2.813490225592013
chr4	64702400	64703400	-2.097201706021619
chr4	64702500	64703500	-1.4907613763194305
chr4	64702600	64703600	-2.733343873768108
chr4	64702700	64703700	-3.40855058391142
chr4	64702800	64703800	-3.58572165802203
chr4	64702900	64703900	-4.100942910462544
chr4	64703000	64704000	-3.9183142194667946
chr4	64703100	64704100	-4.7600022245886775
chr4	64703200	64704200	-4.278325638860412
chr4	64703300	64704300	-4.2069606640759805
chr4	64703400	64704400	-4.585180392456916
chr4	64703500	64704500	-4.5086601452382284
chr4	64704800	64705800	-3.7490962691366856
chr4	64704900	64705900	-4.740613559949403
chr4	64705000	64706000	-4.55343788535229
chr4	64705100	64706100	-4.907423507643183
chr4	64705200	64706200	-4.569152467450938
chr4	64705300	64706300	-4.6972633715232615
chr4	64705400	64706400	-5.508138043918494
chr4	64705500	64706500	-5.571960228680549
chr4	64705600	64706600	-4.810138074349721
chr4	64705700	64706700	-4.318505040015752
chr4	64705800	64706800	-4.1997333785163455
chr4	64705900	64706900	-3.2790276879637923
chr4	64706000	64707000	-3.3189236309741146
chr4	64706100	64707100	-2.809501297494542
chr4	64706900	64707900	-3.1464988833039467
chr4	64707000	64708000	-3.187946474352948
chr4	64707100	64708100	-3.164383182700299
chr4	64707200	64708200	-3.1422906102164037
chr4	64707300	64708300	-2.6938555037819563
chr4	64707400	64708400	-2.6330103997886933
chr4	64707500	64708500	-2.423577148708492
chr4	64707600	64708600	-2.255121896114677
chr4	64707700	64708700	-1.3669443892728963
chr4	64707800	64708800	-0.6407337096596475
chr4	64707900	64708900	-0.9243686471886956
chr4	64708000	64709000	-1.1835635761217937
chr4	64708100	64709100	-1.6999989265058133
chr4	64708200	64709200	-1.5384164136278784
chr4	64708300	64709300	-2.087846058602755
chr4	64708400	64709400	-1.95780431968048
chr4	64708500	64709500	-2.763756958838044
chr4	64708600	64709600	-2.472386004390479
chr4	64708700	64709700	-3.1596053774920483
chr4	64708800	64709800	-3.3291553072038127
chr4	64708900	64709900	-3.7011320109547814
chr4	64710000	64711000	-2.0698302331441085
chr4	64710100	64711100	-1.6950308579282989
chr4	64710200	64711200	-0.5700411870304128
chr4	64710300	64711300	-0.2803997461524411
chr4	64710400	64711400	0.028907003544907318
chr4	64710500	64711500	0.20196548803173486
chr4	64710600	64711600	0.1810781424467109
chr4	64710700	64711700	1.1943936663970571
chr4	64710800	64711800	0.7317059508483611
chr4	64710900	64711900	0.8843822558004625
chr4	64711000	64712000	0.3857248087824557
chr4	64711100	64712100	0.04029791939249793
chr4	64711200	64712200	0.4606137117025098
chr4	64711300	64712300	-0.017784312176857206
chr4	64711400	64712400	0.1610482012050707
chr4	64711500	64712500	0.4592383141644518
chr4	64711600	64712600	0.4438139368440396
chr4	64711700	64712700	0.3647301293886427
chr4	64711800	64712800	0.4629800475884615
chr4	64711900	64712900	0.8411035559691977
chr4	64712000	64713000	0.5200130658168335
chr4	64712100	64713100	-0.6828349143495807
chr4	64712200	64713200	-1.5087835712923223
chr4	64712300	64713300	-1.8683708489213309
chr4	64712400	64713400	-2.244185931419206
chr4	64712500	64713500	-2.8397193004731887
chr4	64713500	64714500	-2.59769367114292
chr4	64713600	64714600	-2.3801212874818534
chr4	64713700	64714700	-2.634760483176786
chr4	64713800	64714800	-1.5233877609422737
chr4	64713900	64714900	-0.8057443058046257
chr4	64714000	64715000	-0.1936582827410694
chr4	64714100	64715100	-0.03941977878648627
chr4	64714200	64715200	0.9903793479439807
chr4	64714300	64715300	0.5723172187715152
chr4	64714400	64715400	1.3535872565106797
chr4	64714500	64715500	0.9902692158112744
chr4	64714600	64715600	0.2857283051100452
chr4	64714700	64715700	-0.1376847998699987
chr4	64714800	64715800	-0.3648272962217803
chr4	64714900	64715900	-1.1698208084757278
chr4	64715000	64716000	-1.1525327928872946
chr4	64715100	64716100	-0.5310106974040557
chr4	64715200	64716200	-1.1538428066659985
chr4	64715300	64716300	-1.8900557544584389
chr4	64715400	64716400	-2.1169360884653363
chr4	64715500	64716500	-1.4603139958779239
chr4	64715600	64716600	-1.3772722178931391
chr4	64715700	64716700	-0.9471403133749204
chr4	64715800	64716800	-1.9480118631970536
chr4	64715900	64716900	-1.7879166869981726
chr4	64716000	64717000	-1.9175019100996546
chr4	64716100	64717100	-2.1687375482147115
chr4	64716200	64717200	-2.149442760224055
chr4	64716300	64717300	-1.4769022188114371
chr4	64716400	64717400	-1.9051085516732496
chr4	64716500	64717500	-1.8125516957529348
chr4	64716600	64717600	-1.4284756785301802
chr4	64716700	64717700	-1.4432032607167569
chr4	64716800	64717800	-1.1570693640748004
chr4	64716900	64717900	-1.676802576820055
chr4	64717000	64718000	-1.9562575540606295
chr4	64717100	64718100	-2.1706435405270565
chr4	64717200	64718200	-2.152881583241223
chr4	64717300	64718300	-1.8607208204736685
chr4	64717400	64718400	-2.1925765713634107
chr4	64717500	64718500	-2.3258015652730863
chr4	64717600	64718600	-2.043227482123187
chr4	64717700	64718700	-2.0695429517275583
chr4	64717800	64718800	-1.9776134275327424
chr4	64717900	64718900	-1.814820847973321
chr4	64718000	64719000	-1.855804436172745
chr4	64718100	64719100	-1.7659716694897565
chr4	64718200	64719200	-1.5803074686620908
chr4	64718300	64719300	-2.4497194354300453
chr4	64718400	64719400	-2.565675242685214
chr4	64718500	64719500	-3.046421154413858
chr4	64718600	64719600	-3.1842149495204013
chr4	64718700	64719700	-3.3809727214627467
chr4	64718800	64719800	-3.3554519873490367
chr4	64718900	64719900	-3.016310669308212
chr4	64719000	64720000	-2.8443180936728325
chr4	64719100	64720100	-3.4300368934476877
chr4	64719200	64720200	-3.457660491268965
chr4	64719300	64720300	-3.2213144579477038
chr4	64719400	64720400	-2.6230687521645977
chr4	64719500	64720500	-2.502545768605335
chr4	64719600	64720600	-3.132089246393584
chr4	64719700	64720700	-2.8940397123994246
chr4	64719800	64720800	-2.746802160428562
chr4	64719900	64720900	-2.227926386661501
chr4	64720000	64721000	-2.573401829084035
chr4	64720100	64721100	-2.636375969051433
chr4	64720200	64721200	-3.21626036853242
chr4	64720300	64721300	-2.8543393868504263
chr4	64720400	64721400	-2.934330653437663
chr4	64720500	64721500	-3.272478649365897
chr4	64720600	64721600	-2.919005852047172
chr4	64720700	64721700	-2.800593138851058
chr4	64720800	64721800	-2.787904201722533
chr4	64720900	64721900	-3.264747340135441
chr4	64721000	64722000	-3.224794033468991
chr4	64721100	64722100	-2.39740106771247
chr4	64721200	64722200	-2.352345207721354
chr4	64721300	64722300	-2.705463852892369
chr4	64721400	64722400	-2.338397217916833
chr4	64721500	64722500	-1.8232502209382784
chr4	64721600	64722600	-1.5876913469285476
chr4	64721700	64722700	-1.7583359473472262
chr4	64721800	64722800	-1.7811912941027763
chr4	64721900	64722900	-1.5167247974566864
chr4	64722000	64723000	-1.230136848464563
chr4	64722100	64723100	-1.2259713607967049
chr4	64722200	64723200	-0.9965603865978316
chr4	64722300	64723300	-1.7407813557989376
chr4	64722400	64723400	-1.6012242443650901
chr4	64722500	64723500	-1.5962865355559397
chr4	64722600	64723600	-2.0692863661592105
chr4	64722700	64723700	-2.0064764052674766
chr4	64722800	64723800	-1.856029150474372
chr4	64722900	64723900	-1.4787167306603193
chr4	64723000	64724000	-1.796273241455954
chr4	64723100	64724100	-2.2406209383949847
chr4	64723200	64724200	-1.6569815056031532
chr4	64723300	64724300	-0.6361823807567238
chr4	64723400	64724400	-0.6106056199828264
chr4	64723500	64724500	-0.3260155268759205
chr4	64723600	64724600	-0.00673815266489401
chr4	64723700	64724700	-0.3104280544076973
chr4	64723800	64724800	0.03152345935106481
chr4	64723900	64724900	-0.7117847946125183
chr4	64724000	64725000	-0.5650326526765576
chr4	64724100	64725100	-0.12357963864813205
chr4	64724200	64725200	-0.5426739088766888
chr4	64724300	64725300	-0.7756611815005166
chr4	64724400	64725400	-1.0775618850398143
chr4	64724500	64725500	-1.442322540931702
chr4	64724600	64725600	-1.9330987709911729
chr4	64724700	64725700	-1.3383858706783494
chr4	64724800	64725800	-2.2690585259629867
chr4	64724900	64725900	-2.117679596065652
chr4	64725000	64726000	-1.9167105114123515
chr4	64725100	64726100	-2.0710492900054387
chr4	64725200	64726200	-1.6972656298053268
chr4	64725300	64726300	-1.526581731402307
chr4	64725400	64726400	-1.3050487252034595
chr4	64725900	64726900	-2.8020727508339482
chr4	64726000	64727000	-2.241999673790654
chr4	64726100	64727100	-1.7511898695051569
chr4	64726200	64727200	-1.7626208159016414
chr4	64726300	64727300	-2.114069596585303
chr4	64726400	64727400	-2.7542780713366475
chr4	64726500	64727500	-3.800486287056148
chr4	64726600	64727600	-4.206716050627774
chr4	64726700	64727700	-3.4829821942284815
chr4	64726800	64727800	-3.815659299394012
chr4	64726900	64727900	-3.0906312768535864
chr4	64727000	64728000	-3.7160724452678195
chr4	64727100	64728100	-4.157047812667837
chr4	64727200	64728200	-4.125848932931201
chr4	64727300	64728300	-3.8543443201995062
chr4	64727400	64728400	-3.583267909965067
chr4	64727500	64728500	-3.6870183784169317
chr4	64727600	64728600	-3.509025234841527
chr4	64727700	64728700	-3.084884818610984
chr4	64727800	64728800	-2.352308556210028
chr4	64727900	64728900	-3.8935046147522985
chr4	64728000	64729000	-3.951019647579227
chr4	64728100	64729100	-4.344494672864458
chr4	64728200	64729200	-4.6858288500244845
chr4	64728300	64729300	-4.680383687135106
chr4	64728400	64729400	-4.75199659726339
chr4	64728500	64729500	-4.086627690457751
chr4	64728600	64729600	-4.16429714558456
chr4	64728700	64729700	-4.693486012452935
chr4	64728800	64729800	-5.569832918389039
chr4	64728900	64729900	-4.3497362874000665
chr4	64729000	64730000	-3.9462488112732497
chr4	64729100	64730100	-3.4382631419315914
chr4	64729200	64730200	-2.396740476743239
chr4	64729300	64730300	-3.4652612603550894
chr4	64729400	64730400	-3.4081977562522376
chr4	64729500	64730500	-3.1633440193452875
chr4	64729600	64730600	-3.734140010246799
chr4	64729700	64730700	-4.2344599707416215
chr4	64729800	64730800	-3.3983316999784945
chr4	64729900	64730900	-4.453371706499087
chr4	64730000	64731000	-4.235969498251797
chr4	64730100	64731100	-4.204447833023199
chr4	64730200	64731200	-4.649685548958715
chr4	64732100	64733100	-7.974353454940525
chr4	64732200	64733200	-7.293336993526234
chr4	64732300	64733300	-5.540384972071676
chr4	64732400	64733400	-5.1456674371473445
chr4	64732500	64733500	-4.694125984882841
chr4	64732600	64733600	-4.592021079198871
chr4	64732700	64733700	-4.978153551592233
chr4	64732800	64733800	-4.429708099132965
chr4	64732900	64733900	-4.477033485428981
chr4	64733000	64734000	-3.460002760742093
chr4	64733100	64734100	-2.51691015111583
chr4	64733200	64734200	-3.4896458975391904
chr4	64733300	64734300	-4.811788707587732
chr4	64733400	64734400	-4.9075199697036265
chr4	64733500	64734500	-5.1786923070783
chr4	64733600	64734600	-5.341228713101934
chr4	64733700	64734700	-5.276986356488037
chr4	64733800	64734800	-5.535142733900753
chr4	64733900	64734900	-6.53992747293817
chr4	64734000	64735000	-7.20458495709872
chr4	64734100	64735100	-7.901332045626364
chr4	64734200	64735200	-7.555889477527428
chr4	64734300	64735300	-6.850490756029033
chr4	64734400	64735400	-7.234650218372782
chr4	64734500	64735500	-7.168073860653513
chr4	64734600	64735600	-7.677941953848145
chr4	64734700	64735700	-7.4180943324062465
chr4	64734800	64735800	-7.536956328250621
chr4	64734900	64735900	-6.7543506960424
chr4	64735000	64736000	-6.1371691121083884
chr4	64735100	64736100	-5.427215664465646
chr4	64735200	64736200	-5.165415455777472
chr4	64735300	64736300	-4.816023850525583
chr4	64735400	64736400	-4.109414620633414
chr4	64735500	64736500	-3.8687091903772615
chr4	64737200	64738200	-2.915927538604046
chr4	64737300	64738300	-2.0946309661788485
chr4	64737400	64738400	-2.7974798657149496
chr4	64737500	64738500	-3.4401190061880107
chr4	64737600	64738600	-3.5034882428978635
chr4	64737700	64738700	-3.57701179651283
chr4	64737800	64738800	-3.234266992202964
chr4	64737900	64738900	-4.121021279545978
chr4	64738000	64739000	-4.117946751004629
chr4	64738100	64739100	-5.618360430266285
chr4	64738200	64739200	-5.011823796600242
chr4	64738300	64739300	-5.709467938319002
chr4	64738400	64739400	-5.072832137671481
chr4	64738500	64739500	-4.402267412702011
chr4	64738600	64739600	-4.7779108995489805
chr4	64738700	64739700	-5.260205732202033
chr4	64738800	64739800	-5.571215664867045
chr4	64738900	64739900	-5.5658723089958855
chr4	64739000	64740000	-6.5029909814540074
chr4	64739100	64740100	-5.6678848987804935
chr4	64739200	64740200	-6.105976339899706
chr4	64739300	64740300	-6.584203964733362
chr4	64739400	64740400	-6.60047141741941
chr4	64739500	64740500	-7.877164983656219
chr4	64739600	64740600	-7.967296018592638
chr4	64739700	64740700	-7.585266140485069
chr4	64739800	64740800	-7.33443114456598
chr4	64739900	64740900	-7.2644478284998115
chr4	64740000	64741000	-7.229412635782701
chr4	64740100	64741100	-6.850862711911737
chr4	64740200	64741200	-6.483082966720136
chr4	64740300	64741300	-6.463239580062388
chr4	64740400	64741400	-8.17332320928038
chr4	64740500	64741500	-8.707326672393497
chr4	64740600	64741600	-8.185828334341144
chr4	64740700	64741700	-9.399532258170202
chr4	64741000	64742000	-9.975124773219683
chr4	64741100	64742100	-9.879529690914293
chr4	64742500	64743500	-4.426445166024855
chr4	64742600	64743600	-4.69946330763244
chr4	64742700	64743700	-4.60839048396662
chr4	64742800	64743800	-4.9920551077459665
chr4	64742900	64743900	-4.349416370260471
chr4	64743000	64744000	-4.309336878985131
chr4	64743100	64744100	-3.944265894644532
chr4	64743200	64744200	-4.082056431168725
chr4	64743300	64744300	-3.7694884370875337
chr4	64744400	64745400	-6.001104877098296
chr4	64744500	64745500	-6.572719794101273
chr4	64744600	64745600	-6.270238995926204
chr4	64744700	64745700	-6.132536459326428
chr4	64744800	64745800	-5.582708300869038
chr4	64744900	64745900	-4.541417907081564
chr4	64745000	64746000	-3.858068193599551
chr4	64745100	64746100	-3.438056385488613
chr4	64745200	64746200	-3.073528069973805
chr4	64746400	64747400	-1.9481119159722924
chr4	64746500	64747500	-2.6341345567132253
chr4	64746600	64747600	-2.175844576753996
chr4	64746700	64747700	-1.3845171844835122
chr4	64746800	64747800	-1.4858030200167427
chr4	64746900	64747900	-1.845128012310383
chr4	64747000	64748000	-2.0503141708662698
chr4	64747100	64748100	-1.9092412254725173
chr4	64747200	64748200	-1.9224247692207832
chr4	64747300	64748300	-2.0203715345123503
chr4	64747400	64748400	-1.7090582747271061
chr4	64747500	64748500	-1.7421603221983688
chr4	64747600	64748600	-2.2731620605707796
chr4	64747700	64748700	-2.393474669919601
chr4	64747800	64748800	-2.829139083079012
chr4	64747900	64748900	-3.461089772404152
chr4	64748000	64749000	-3.1077879879064203
chr4	64748100	64749100	-3.337136009620985
chr4	64748200	64749200	-3.264990254977064
chr4	64748300	64749300	-2.9492524576763057
chr4	64748400	64749400	-3.7662619880568795
chr4	64748500	64749500	-3.823468670346937
chr4	64748600	64749600	-3.1119695144505592
chr4	64748700	64749700	-3.3358655034780886
chr4	64748800	64749800	-2.7378781518028017
chr4	64748900	64749900	-2.703387936639067
chr4	64749000	64750000	-2.7785578067457757
chr4	64749100	64750100	-3.0376406831390965
chr4	64749200	64750200	-3.3695767029031445
chr4	64749300	64750300	-3.651661052254928
chr4	64749400	64750400	-3.532223582057395
chr4	64749500	64750500	-3.673488130142077
chr4	64749600	64750600	-3.9072047213492214
chr4	64749700	64750700	-3.660815247248992
chr4	64749800	64750800	-4.088342699542577
chr4	64749900	64750900	-3.504035460488525
chr4	64750000	64751000	-3.783718478696906
chr4	64750100	64751100	-3.1520968185064344
chr4	64750200	64751200	-2.991236047457713
chr4	64750300	64751300	-2.9675833705996104
chr4	64750400	64751400	-2.761036771712773
chr4	64750500	64751500	-2.86022556155005
chr4	64750600	64751600	-2.761696461372183
chr4	64750700	64751700	-2.282861083938739
chr4	64750800	64751800	-1.6556927458990114
chr4	64750900	64751900	-1.813283834609651
chr4	64751000	64752000	-2.0785070565221044
chr4	64751100	64752100	-2.452833558207523
chr4	64751200	64752200	-3.1303411059706328
chr4	64751300	64752300	-4.035357672471174
chr4	64751400	64752400	-3.412087295234344
chr4	64751500	64752500	-2.7501231552261847
chr4	64751600	64752600	-3.3717205912239554
chr4	64751700	64752700	-3.5225931480331583
chr4	64751800	64752800	-3.855593369934573
chr4	64751900	64752900	-3.336376594658151
chr4	64752000	64753000	-3.3225255196741887
chr4	64752100	64753100	-3.7952421874457234
chr4	64752200	64753200	-3.8648506949690713
chr4	64752300	64753300	-3.4619329374429912
chr4	64752400	64753400	-4.043816470925599
chr4	64752500	64753500	-3.7829963040612182
chr4	64752600	64753600	-3.822245232861063
chr4	64752700	64753700	-3.5716790620897534
chr4	64752800	64753800	-3.53669608819388
chr4	64752900	64753900	-4.0136705663791234
chr4	64753000	64754000	-3.2516122626671033
chr4	64753100	64754100	-1.9776573552860133
chr4	64753200	64754200	-1.1195243416596805
chr4	64753300	64754300	-1.0520203415233171
chr4	64753400	64754400	-0.7494977638632918
chr4	64753500	64754500	-1.688782452500509
chr4	64753600	64754600	-1.2369175237800467
chr4	64753700	64754700	-1.4544554949917077
chr4	64753800	64754800	-1.4001103277312146
chr4	64753900	64754900	-1.1552962638065511
chr4	64754000	64755000	-1.558208683388544
chr4	64754100	64755100	-2.107943740404366
chr4	64754200	64755200	-2.4390615443430783
chr4	64754300	64755300	-1.8029504981936002
chr4	64754800	64755800	-0.6253843836528771
chr4	64754900	64755900	-0.905160572114088
chr4	64755000	64756000	-1.6180507469763057
chr4	64755100	64756100	-1.621113055635359
chr4	64755200	64756200	-2.2048393483590423
chr4	64755300	64756300	-2.037769005238432
chr4	64755400	64756400	-1.8835136868406792
chr4	64755500	64756500	-2.4045137592625285
chr4	64755600	64756600	-1.6347790448820596
chr4	64755700	64756700	-1.9486943287400758
chr4	64755800	64756800	-2.024815695348768
chr4	64755900	64756900	-1.8970746426318537
chr4	64756000	64757000	-1.3064497615426598
chr4	64756100	64757100	-1.2230889860378549
chr4	64756200	64757200	-1.0195181156717312
chr4	64756300	64757300	-1.3898023908408363
chr4	64756400	64757400	-1.672734353896333
chr4	64756500	64757500	-1.0883809560182385
chr4	64756600	64757600	-1.0800658106227534
chr4	64756700	64757700	-1.3076188284547878
chr4	64756800	64757800	-1.3654669713683487
chr4	64756900	64757900	-1.2121466388285
chr4	64757000	64758000	-1.657539433695342
chr4	64757100	64758100	-1.5010650030421957
chr4	64757200	64758200	-1.157267261363896
chr4	64757300	64758300	-1.3446876748791143
chr4	64757400	64758400	-1.4011531519763072
chr4	64757500	64758500	-1.3304512834454745
chr4	64757600	64758600	-2.09762337003528
chr4	64757700	64758700	-2.0668582934492123
chr4	64757800	64758800	-2.1829252520077644
chr4	64757900	64758900	-2.4732886680798174
chr4	64758000	64759000	-2.866256960351155
chr4	64758100	64759100	-2.6739188453066016
chr4	64758200	64759200	-2.4906636017707897
chr4	64758300	64759300	-1.5864595636885217
chr4	64758400	64759400	-1.4792014011936518
chr4	64758500	64759500	-2.131499623702472
chr4	64758600	64759600	-2.148434264636495
chr4	64758700	64759700	-1.5807288652603404
chr4	64758800	64759800	-1.7006056631701136
chr4	64758900	64759900	-1.7284903280589423
chr4	64759000	64760000	-0.7762153125545294
chr4	64759100	64760100	-1.4231971476500906
chr4	64759200	64760200	-1.6574203692919918
chr4	64759300	64760300	-2.0025624518443337
chr4	64759400	64760400	-2.7904581959084203
chr4	64759500	64760500	-2.2964502883906515
chr4	64759600	64760600	-2.39156413421563
chr4	64759700	64760700	-2.7975206795958005
chr4	64759800	64760800	-2.4630917187381174
chr4	64759900	64760900	-2.1643383556091664
chr4	64760000	64761000	-2.72449755614267
chr4	64760100	64761100	-2.6449249263281542
chr4	64760200	64761200	-2.3965141992005132
chr4	64760300	64761300	-2.635685047195099
chr4	64760400	64761400	-1.7785266040040286
chr4	64760500	64761500	-1.8735840550502247
chr4	64760600	64761600	-1.1039557155167743
chr4	64760700	64761700	-1.1005458223429034
chr4	64760800	64761800	-0.9122503567050908
chr4	64760900	64761900	-1.4087753763996769
chr4	64761000	64762000	-1.1501756218348624
chr4	64761100	64762100	-0.8431800409816976
chr4	64761200	64762200	-0.8321790956801736
chr4	64761300	64762300	-1.4328863348552263
chr4	64761400	64762400	-1.0442814600707755
chr4	64761500	64762500	-1.0294665072841354
chr4	64761600	64762600	-1.2525651865359453
chr4	64761700	64762700	-1.2051431344083314
chr4	64761800	64762800	-1.4060805492790278
chr4	64761900	64762900	-1.0756865494073375
chr4	64762000	64763000	-0.9381255098189336
chr4	64762100	64763100	-1.3056720698108617
chr4	64762200	64763200	-1.5651831112883985
chr4	64762300	64763300	-1.52449538970971
chr4	64762400	64763400	-1.7147935773708236
chr4	64762500	64763500	-2.0621909024483385
chr4	64762600	64763600	-2.409436034634893
chr4	64762700	64763700	-2.9596463890248383
chr4	64762800	64763800	-2.674915122161151
chr4	64763900	64764900	-1.7169444528412636
chr4	64764000	64765000	-1.8296442702478786
chr4	64764100	64765100	-1.9434656512989847
chr4	64764200	64765200	-1.8668278946430368
chr4	64764300	64765300	-2.4483993375721935
chr4	64764400	64765400	-2.3449053768467416
chr4	64764500	64765500	-1.51819080670095
chr4	64764600	64765600	-2.413146597431692
chr4	64764700	64765700	-1.6469601720099134
chr4	64764800	64765800	-1.3610851804881623
chr4	64764900	64765900	-1.0118990682116191
chr4	64765000	64766000	-1.506521350112084
chr4	64765100	64766100	-1.2669027392044423
chr4	64765200	64766200	-1.4648372613403169
chr4	64765300	64766300	-0.9410506914816886
chr4	64765400	64766400	-1.392199550341669
chr4	64765500	64766500	-1.8175677384447169
chr4	64765600	64766600	-2.018547168398937
chr4	64765700	64766700	-2.1979695318110752
chr4	64765800	64766800	-2.10268229363952
chr4	64765900	64766900	-2.5331051298343543
chr4	64766000	64767000	-2.187926849133937
chr4	64766100	64767100	-2.397856177314772
chr4	64766200	64767200	-2.1835804527921394
chr4	64766300	64767300	-2.912612759105009
chr4	64766400	64767400	-2.7578386530070085
chr4	64766500	64767500	-2.443211338410916
chr4	64766600	64767600	-2.3225368990785644
chr4	64766700	64767700	-2.469662025720695
chr4	64766800	64767800	-2.648364868025589
chr4	64766900	64767900	-2.2879944340254648
chr4	64767000	64768000	-3.3889903871886564
chr4	64767100	64768100	-4.011983491929364
chr4	64767200	64768200	-4.618862303385466
chr4	64767300	64768300	-4.10584794768709
chr4	64767400	64768400	-3.8176788358555775
chr4	64767500	64768500	-3.6765880216782567
chr4	64767600	64768600	-3.4981310782332744
chr4	64767700	64768700	-3.1124441908809617
chr4	64767800	64768800	-3.324943718717761
chr4	64767900	64768900	-3.638926511477175
chr4	64768000	64769000	-3.1290709907858503
chr4	64768100	64769100	-2.1590748677413507
chr4	64768200	64769200	-2.17229519234918
chr4	64768300	64769300	-3.1197923771305938
chr4	64768400	64769400	-3.572007894733143
chr4	64768500	64769500	-3.706795841910208
chr4	64768600	64769600	-3.2467134397009327
chr4	64768700	64769700	-4.00053898306636
chr4	64768800	64769800	-4.06863926590252
chr4	64768900	64769900	-4.229534872242114
chr4	64769000	64770000	-3.752342117629525
chr4	64769100	64770100	-4.602402940662025
chr4	64769200	64770200	-4.2614846227847885
chr4	64769300	64770300	-3.184579565012184
chr4	64769400	64770400	-3.222150499872741
chr4	64769500	64770500	-3.199119943739857
chr4	64769600	64770600	-3.799711995964166
chr4	64769700	64770700	-3.1911218008989564
chr4	64769800	64770800	-3.533157101244645
chr4	64769900	64770900	-3.6445821132811167
chr4	64770000	64771000	-3.4760344548750344
chr4	64770100	64771100	-3.1430017573371583
chr4	64770200	64771200	-3.2441406551028065
chr4	64770300	64771300	-3.822726811613112
chr4	64770400	64771400	-3.1860391308883487
chr4	64770500	64771500	-3.349335915780142
chr4	64770600	64771600	-2.4458497805645365
chr4	64770700	64771700	-2.6972323755881566
chr4	64770800	64771800	-1.8035661727045649
chr4	64770900	64771900	-1.770518787086717
chr4	64771000	64772000	-1.6302422614926944
chr4	64771100	64772100	-1.5295006093679255
chr4	64771200	64772200	-1.3262390082581192
chr4	64771300	64772300	-0.6694084124586374
chr4	64771400	64772400	-0.8599857712039105
chr4	64771500	64772500	-0.848842211970364
chr4	64771600	64772600	-1.4112083176985402
chr4	64771700	64772700	-0.7272566743269309
chr4	64771800	64772800	-0.5985428911835686
chr4	64771900	64772900	-1.1461839374327325
chr4	64772000	64773000	-2.0323174681676486
chr4	64772100	64773100	-2.6005784491598396
chr4	64772200	64773200	-3.2581981238770266
chr4	64772300	64773300	-3.276933608603244
chr4	64772400	64773400	-3.1503700945850497
chr4	64772500	64773500	-3.3387964551832985
chr4	64772600	64773600	-3.412826422571672
chr4	64772700	64773700	-3.8039916459412795
chr4	64772800	64773800	-4.508126576454044
chr4	64772900	64773900	-4.101508806236485
chr4	64773000	64774000	-3.6751837455736016
chr4	64773100	64774100	-3.1028228876106723
chr4	64773200	64774200	-3.3102226069547878
chr4	64773300	64774300	-3.705063804831197
chr4	64773400	64774400	-3.61614003454234
chr4	64773500	64774500	-2.92325576993408
chr4	64773600	64774600	-2.307436613693225
chr4	64773700	64774700	-2.718683689419244
chr4	64773800	64774800	-2.8102231087753515
chr4	64773900	64774900	-2.1505726593333354
chr4	64774000	64775000	-1.7663016001944758
chr4	64774100	64775100	-1.818492289270592
chr4	64774200	64775200	-1.0835940828539623
chr4	64774300	64775300	-0.6176412781983917
chr4	64774400	64775400	-0.4723492667876888
chr4	64775500	64776500	-0.08370246393789982
chr4	64775600	64776600	-0.3871106635031821
chr4	64775700	64776700	-0.8970916438008215
chr4	64775800	64776800	-1.1018079588271084
chr4	64775900	64776900	-0.918740956201783
chr4	64776000	64777000	-1.1789384893085246
chr4	64776100	64777100	-1.8254261622848496
chr4	64776200	64777200	-1.7531400710668077
chr4	64776300	64777300	-1.7971488145042969
chr4	64776400	64777400	-2.0884293602303443
chr4	64776500	64777500	-1.8314620279536595
chr4	64776600	64777600	-1.6378853810212066
chr4	64776700	64777700	-2.0411307443998132
chr4	64776800	64777800	-0.9440129812071628
chr4	64776900	64777900	-1.2055006306856495
chr4	64777000	64778000	-0.8807392301057156
chr4	64777100	64778100	-1.0214850899617782
chr4	64777200	64778200	-1.5527033088567248
chr4	64777300	64778300	-1.3526927470442176
chr4	64777400	64778400	-1.230517841638505
chr4	64777500	64778500	-1.738341078389923
chr4	64777600	64778600	-1.6809667563608788
chr4	64777700	64778700	-1.290739561007881
chr4	64777800	64778800	-2.2366018139169106
chr4	64777900	64778900	-2.830449512584279
chr4	64778000	64779000	-2.82127490546552
chr4	64778100	64779100	-2.7443236284186328
chr4	64778200	64779200	-2.7261067146365083
chr4	64778300	64779300	-3.1232433700296567
chr4	64778400	64779400	-3.5842754223273414
chr4	64778500	64779500	-3.4493375390548136
chr4	64778600	64779600	-3.8324792033515607
chr4	64778700	64779700	-3.545982919113465
chr4	64778800	64779800	-3.3091210258792185
chr4	64778900	64779900	-3.253946217192184
chr4	64779000	64780000	-3.0137280977787415
chr4	64779100	64780100	-2.7026972105311553
chr4	64779200	64780200	-2.100325577145896
chr4	64779300	64780300	-1.91110348762824
chr4	64779400	64780400	-1.8670809323903843
chr4	64779500	64780500	-1.0470809791649636
chr4	64779600	64780600	-0.6420380441309452
chr4	64779700	64780700	-0.4729453499867259
chr4	64779800	64780800	-1.5158393381964146
chr4	64779900	64780900	-0.7966910828723625
chr4	64780000	64781000	-1.154428823677637
chr4	64780100	64781100	-0.8281369693477799
chr4	64780200	64781200	-1.1088613822903088
chr4	64780300	64781300	-2.0525955173074184
chr4	64780400	64781400	-1.9537889743493149
chr4	64780500	64781500	-2.0227065656738725
chr4	64780600	64781600	-2.4063485229536914
chr4	64780700	64781700	-3.3305069159318377
chr4	64780800	64781800	-3.4103883115767597
chr4	64780900	64781900	-3.5197858354565943
chr4	64781000	64782000	-4.346644736910974
chr4	64781100	64782100	-4.87465994817944
chr4	64781200	64782200	-5.119769407343228
chr4	64781300	64782300	-4.663606678507176
chr4	64781400	64782400	-5.501983071975584
chr4	64781500	64782500	-5.699094016251547
chr4	64781600	64782600	-5.280944451131637
chr4	64781700	64782700	-4.014569211721916
chr4	64781800	64782800	-2.5132924195260755
chr4	64781900	64782900	-2.218231661847576
chr4	64782000	64783000	-1.0290914151598822
chr4	64782100	64783100	-1.0173832710616093
chr4	64782200	64783200	-0.9714346333314048
chr4	64782300	64783300	-0.5270413655080419
chr4	64782400	64783400	0.2114673408700968
chr4	64782500	64783500	0.5337379626885826
chr4	64782600	64783600	0.5408270363170061
chr4	64782700	64783700	0.09719380601726048
chr4	64782800	64783800	-0.230455968467812
chr4	64782900	64783900	-0.2926367032165818
chr4	64783000	64784000	-1.1440867983888754
chr4	64783100	64784100	-0.6206761197363988
chr4	64783200	64784200	-0.058583528273727474
chr4	64783300	64784300	-0.2608381722499439
chr4	64783400	64784400	-0.3292020166136069
chr4	64783500	64784500	-1.3353452795659233
chr4	64783600	64784600	-1.4249320216340762
chr4	64783700	64784700	-1.2842205765719108
chr4	64783800	64784800	-1.3820679267554503
chr4	64783900	64784900	-1.705795381283106
chr4	64784000	64785000	-0.8005408279373413
chr4	64784100	64785100	-1.2276657692433086
chr4	64784200	64785200	-1.6351083078185191
chr4	64784300	64785300	-0.8692311865633645
chr4	64784400	64785400	-1.1811872273950843
chr4	64784500	64785500	-0.2155269408536981
chr4	64784600	64785600	-0.6841364981911078
chr4	64784700	64785700	-2.0457974625367776
chr4	64784800	64785800	-2.0949461835687977
chr4	64784900	64785900	-1.9382711045516776
chr4	64785000	64786000	-2.179883383132915
chr4	64785100	64786100	-2.240773387214198
chr4	64785200	64786200	-2.5155899494988483
chr4	64785300	64786300	-2.842114024139058
chr4	64785400	64786400	-2.614537330785775
chr4	64785500	64786500	-2.90167004702385
chr4	64785600	64786600	-2.7502565856763117
chr4	64785700	64786700	-1.0725794537769735
chr4	64785800	64786800	-1.729775018702946
chr4	64785900	64786900	-2.319270123366756
chr4	64786000	64787000	-2.2095375224062557
chr4	64786100	64787100	-2.503744985051876
chr4	64786200	64787200	-2.896024715542928
chr4	64786300	64787300	-3.388000976749304
chr4	64786400	64787400	-3.2788789641895693
chr4	64786500	64787500	-2.8181286611521412
chr4	64787500	64788500	-0.2695279738809897
chr4	64787600	64788600	-0.9793415482869006
chr4	64787700	64788700	-1.217592637118642
chr4	64787800	64788800	-2.10214916793188
chr4	64787900	64788900	-2.304090864311356
chr4	64788000	64789000	-2.6157917756555507
chr4	64788100	64789100	-2.6077985122091776
chr4	64788200	64789200	-2.8217936515279094
chr4	64788300	64789300	-3.5243058797475286
chr4	64788400	64789400	-2.9619663110399186
chr4	64788500	64789500	-3.779144845263441
chr4	64788600	64789600	-3.16730376276494
chr4	64788700	64789700	-3.3811756082443507
chr4	64788800	64789800	-3.1018145403926187
chr4	64788900	64789900	-2.7101139268539467
chr4	64789000	64790000	-2.834178651785633
chr4	64789100	64790100	-2.4900667596543635
chr4	64789200	64790200	-2.780478334172737
chr4	64789300	64790300	-2.7350091562662624
chr4	64789400	64790400	-2.895970457625676
chr4	64789500	64790500	-2.69448472097118
chr4	64789600	64790600	-3.068295061692305
chr4	64789700	64790700	-2.9564106635729943
chr4	64789800	64790800	-3.2294629241922217
chr4	64789900	64790900	-4.129084195049732
chr4	64790000	64791000	-4.3326647688287645
chr4	64790100	64791100	-5.200675982998275
chr4	64790200	64791200	-4.63259134061012
chr4	64790300	64791300	-3.950327725054535
chr4	64790400	64791400	-3.5260925062905155
chr4	64790500	64791500	-4.170455719630447
chr4	64790600	64791600	-4.515260445206716
chr4	64790700	64791700	-4.465828623315834
chr4	64790800	64791800	-4.364642545567235
chr4	64790900	64791900	-3.6838763069338296
chr4	64791000	64792000	-3.404006731357718
chr4	64791100	64792100	-3.4223154870407884
chr4	64791200	64792200	-3.6779504814530632
chr4	64791300	64792300	-4.0331447333772985
chr4	64791400	64792400	-4.469047502166289
chr4	64791500	64792500	-3.7949445993079416
chr4	64791600	64792600	-3.633907540428252
chr4	64791700	64792700	-4.109963533976798
chr4	64791800	64792800	-4.4266157474459025
chr4	64791900	64792900	-4.508747553743628
chr4	64792000	64793000	-4.115664884988348
chr4	64792100	64793100	-3.91562468279643
chr4	64792200	64793200	-4.226505252936969
chr4	64792300	64793300	-4.201066152010871
chr4	64792400	64793400	-4.9260969404558494
chr4	64792500	64793500	-4.337944229702142
chr4	64792600	64793600	-3.983184868137747
chr4	64792700	64793700	-4.590074722765931
chr4	64792800	64793800	-4.399529024014568
chr4	64792900	64793900	-5.047101642943837
chr4	64793000	64794000	-4.8390647849919874
chr4	64793100	64794100	-4.853495247652393
chr4	64793200	64794200	-4.40740688392255
chr4	64793300	64794300	-4.166052003259088
chr4	64793400	64794400	-3.4026164348313124
chr4	64793500	64794500	-3.6874087775079976
chr4	64793600	64794600	-3.9357884562137584
chr4	64793700	64794700	-3.0877482023176093
chr4	64793800	64794800	-2.823252918326332
chr4	64793900	64794900	-2.591915299573115
chr4	64794000	64795000	-2.7921580507830983
chr4	64794100	64795100	-2.7765416571364128
chr4	64794200	64795200	-2.861614634680779
chr4	64794300	64795300	-3.24377999936782
chr4	64794400	64795400	-3.309499709461332
chr4	64794500	64795500	-3.8851295562683257
chr4	64794600	64795600	-4.12923572017165
chr4	64794700	64795700	-4.499932193770516
chr4	64794800	64795800	-5.021570850180511
chr4	64794900	64795900	-4.175062243393152
chr4	64795000	64796000	-4.613045390629966
chr4	64795100	64796100	-4.1326361627697334
chr4	64795200	64796200	-4.281739954611787
chr4	64795300	64796300	-4.325066188362164
chr4	64795400	64796400	-4.639320275558651
chr4	64795500	64796500	-4.639695214949615
chr4	64795600	64796600	-4.3054011541785435
chr4	64795700	64796700	-4.1346545319106935
chr4	64795800	64796800	-3.8201420486508906
chr4	64795900	64796900	-3.6674172767383735
chr4	64796000	64797000	-3.0042960398821106
chr4	64796100	64797100	-3.1232356652101583
chr4	64796200	64797200	-2.9858282823931206
chr4	64796300	64797300	-2.409424388629018
chr4	64796400	64797400	-1.9594195233397445
chr4	64796500	64797500	-1.9364660247646968
chr4	64796600	64797600	-1.6255741499773424
chr4	64796700	64797700	-1.170598609892561
chr4	64796800	64797800	-1.4058613867623937
chr4	64796900	64797900	-1.8417895684141883
chr4	64797000	64798000	-1.7607709039419384
chr4	64797100	64798100	-1.7798568271013984
chr4	64797200	64798200	-2.0925948758709683
chr4	64797300	64798300	-3.1354958944707563
chr4	64797400	64798400	-3.2340188005869317
chr4	64797500	64798500	-2.9833047476121863
chr4	64797600	64798600	-3.9405169434940266
chr4	64797700	64798700	-4.064156123305923
chr4	64797800	64798800	-3.5740688721731035
chr4	64797900	64798900	-3.9592294196844224
chr4	64798000	64799000	-4.585947581646762
chr4	64798100	64799100	-4.604268260736954
chr4	64798200	64799200	-4.0837053348086885
chr4	64798300	64799300	-3.7105949732190533
chr4	64798400	64799400	-3.8782499991041512
chr4	64798500	64799500	-3.3496562419191744
chr4	64798600	64799600	-3.0591010574354334
chr4	64798700	64799700	-2.693176781904205
chr4	64798800	64799800	-3.397069337522346
chr4	64798900	64799900	-2.8395554570577746
chr4	64799000	64800000	-2.3771299647186224
chr4	64799100	64800100	-2.107489814740024
chr4	64799200	64800200	-2.174358407049295
chr4	64799300	64800300	-1.6232957770232368
chr4	64799400	64800400	-1.2065572725336209
chr4	64799500	64800500	-1.6613330259852723
chr4	64799600	64800600	-1.4048327540228418
chr4	64799700	64800700	-1.4256712712653208
chr4	64799800	64800800	-0.7026973707395273
chr4	64799900	64800900	-1.111526090748633
chr4	64800000	64801000	-2.0049549997571883
chr4	64800100	64801100	-3.12696280672427
chr4	64800200	64801200	-3.331670507946936
chr4	64800300	64801300	-3.4898857222963127
chr4	64800400	64801400	-3.8136324318112704
chr4	64800500	64801500	-3.4106805162531413
chr4	64800600	64801600	-3.241513850333592
chr4	64800700	64801700	-3.2574487132713714
chr4	64800800	64801800	-3.4085193612532585
chr4	64800900	64801900	-3.440896475646788
chr4	64801000	64802000	-3.4651952894280558
chr4	64801100	64802100	-2.683574735965268
chr4	64801600	64802600	-4.695246521935707
chr4	64801700	64802700	-5.4965132649791375
chr4	64802800	64803800	-5.655538750605728
chr4	64802900	64803900	-5.1894309533392775
chr4	64803000	64804000	-4.470497401764199
chr4	64803100	64804100	-4.820149942527264
chr4	64803200	64804200	-4.930383383215276
chr4	64803300	64804300	-5.5989396384250485
chr4	64803400	64804400	-6.250857753257022
chr4	64803500	64804500	-5.452591429968016
chr4	64803600	64804600	-5.227984088752863
chr4	64803700	64804700	-4.885011451017896
chr4	64803800	64804800	-3.431363217675637
chr4	64803900	64804900	-4.178130184239863
chr4	64804000	64805000	-5.123281420539173
chr4	64804100	64805100	-4.758937579825392
chr4	64804200	64805200	-4.193379212422939
chr4	64804300	64805300	-3.374139878787995
chr4	64804400	64805400	-2.662399749066114
chr4	64804500	64805500	-3.0658291049018014
chr4	64804600	64805600	-3.071681030686462
chr4	64804700	64805700	-2.1026093062124787
chr4	64804800	64805800	-2.368434821248594
chr4	64804900	64805900	-1.9312366749884624
chr4	64805000	64806000	-1.7461506958665032
chr4	64805100	64806100	-1.574610985991049
chr4	64805200	64806200	-1.5634267049088724
chr4	64805300	64806300	-1.7661053063322152
chr4	64805400	64806400	-2.247986048460956
chr4	64805500	64806500	-1.0808582190683695
chr4	64805600	64806600	-0.7267346250697522
chr4	64805700	64806700	-1.9536060403351123
chr4	64805800	64806800	-2.1967766293243054
chr4	64805900	64806900	-1.953628528502672
chr4	64806000	64807000	-2.1940979999496006
chr4	64806100	64807100	-1.8966577354878345
chr4	64806200	64807200	-2.4236853994195067
chr4	64806300	64807300	-3.081399703171986
chr4	64806400	64807400	-2.6373344355439294
chr4	64806500	64807500	-4.041846995762142
chr4	64806600	64807600	-4.556479543581993
chr4	64806700	64807700	-4.662961449627652
chr4	64806800	64807800	-4.6548860735311575
chr4	64806900	64807900	-4.854226593989386
chr4	64807000	64808000	-4.075650181263797
chr4	64807100	64808100	-3.929538875048858
chr4	64807200	64808200	-3.4252089662941434
chr4	64807300	64808300	-3.0571136208879057
chr4	64807400	64808400	-3.1909729082495786
chr4	64807500	64808500	-3.1842297386235545
chr4	64807600	64808600	-3.536800738683677
chr4	64807700	64808700	-3.3476029553966566
chr4	64807800	64808800	-3.752079069494042
chr4	64807900	64808900	-3.8865218670886574
chr4	64808000	64809000	-4.723747784036598
chr4	64808100	64809100	-4.659583587921988
chr4	64808200	64809200	-4.862121955536943
chr4	64808300	64809300	-4.5401148266280345
chr4	64808400	64809400	-4.834860844749898
chr4	64808500	64809500	-4.443314917580492
chr4	64808600	64809600	-3.2657622076721204
chr4	64808700	64809700	-2.733848386417902
chr4	64808800	64809800	-3.136961489350369
chr4	64808900	64809900	-2.8547120577079332
chr4	64809000	64810000	-1.6662074275996892
chr4	64809100	64810100	-1.80948351523386
chr4	64809200	64810200	-2.2529146355077487
chr4	64809300	64810300	-2.2143240478822617
chr4	64809400	64810400	-2.271572691516689
chr4	64809500	64810500	-1.9656051565251755
chr4	64809600	64810600	-2.0097624674452814
chr4	64809700	64810700	-1.974428362566316
chr4	64809800	64810800	-0.8884003341428671
chr4	64809900	64810900	-0.596660562872455
chr4	64810000	64811000	-1.9028784240941925
chr4	64810100	64811100	-1.684481124019883
chr4	64810200	64811200	-1.0810614865560877
chr4	64810300	64811300	-1.4702804604568918
chr4	64810400	64811400	-1.049649939878632
chr4	64810500	64811500	-1.206645643208055
chr4	64810600	64811600	-1.5718288991705325
chr4	64810700	64811700	-1.1353237279695083
chr4	64810800	64811800	-1.1955974591678564
chr4	64810900	64811900	-1.4314493710886629
chr4	64811000	64812000	-0.13752167148983063
chr4	64811100	64812100	-0.3350440911975973
chr4	64811200	64812200	-0.8356829501612364
chr4	64811300	64812300	-0.590533409906493
chr4	64811400	64812400	-0.8027929577711033
chr4	64811500	64812500	-1.3297347604490557
chr4	64811600	64812600	-1.0742448524049886
chr4	64811700	64812700	-2.128466993930469
chr4	64811800	64812800	-2.352575717124475
chr4	64812700	64813700	-2.241666823664918
chr4	64812800	64813800	-2.1644115880419554
chr4	64812900	64813900	-2.429604677414149
chr4	64813000	64814000	-2.5957607323775247
chr4	64813100	64814100	-3.0772147647311576
chr4	64813200	64814200	-3.2287826139304032
chr4	64813300	64814300	-3.232865375860563
chr4	64813400	64814400	-3.4472727344518668
chr4	64813500	64814500	-3.9229107685997215
chr4	64813600	64814600	-3.957299407050096
chr4	64814000	64815000	-3.679254946615289
chr4	64814100	64815100	-2.790802280244141
chr4	64814200	64815200	-2.8942245956871613
chr4	64814300	64815300	-2.6022303785042555
chr4	64814400	64815400	-1.9740297689132351
chr4	64814500	64815500	-0.8950127754248524
chr4	64814600	64815600	-0.31614285929107283
chr4	64814700	64815700	-0.6900993932984547
chr4	64814800	64815800	-0.7342769048627534
chr4	64814900	64815900	-0.9189676346256144
chr4	64815000	64816000	-0.3433525392987078
chr4	64815100	64816100	-1.1095963886326423
chr4	64815200	64816200	-0.9564131277874358
chr4	64815300	64816300	-0.8664970266592589
chr4	64815400	64816400	-0.830123708968728
chr4	64815500	64816500	-1.171270264856618
chr4	64815600	64816600	-1.8184130329168564
chr4	64815700	64816700	-1.7523819769760864
chr4	64815800	64816800	-2.187352373975758
chr4	64815900	64816900	-1.896705189947568
chr4	64816000	64817000	-1.5375954090873356
chr4	64816100	64817100	-1.923692851774616
chr4	64816200	64817200	-1.6600328735369574
chr4	64816300	64817300	-1.8581919710856072
chr4	64816400	64817400	-2.1112703914764817
chr4	64816500	64817500	-1.7783876625068238
chr4	64816600	64817600	-1.1968711778462986
chr4	64816700	64817700	-1.195345792035758
chr4	64816800	64817800	-0.936151935983126
chr4	64816900	64817900	-1.823150532060356
chr4	64817000	64818000	-2.498866200626027
chr4	64817100	64818100	-1.9696353667458129
chr4	64817200	64818200	-1.5961447072702732
chr4	64817300	64818300	-1.3093617872310408
chr4	64817400	64818400	-0.8384025591358477
chr4	64817500	64818500	-0.8494562491962334
chr4	64817600	64818600	-1.5017283613401031
chr4	64817700	64818700	-1.1022106708495434
chr4	64817800	64818800	-1.4812823266788375
chr4	64817900	64818900	-0.5757533706638934
chr4	64818000	64819000	-1.1334457558967543
chr4	64818100	64819100	-0.8501667934729291
chr4	64818200	64819200	-1.651506713348555
chr4	64818300	64819300	-1.8963524775172758
chr4	64818400	64819400	-2.0532857125243904
chr4	64818500	64819500	-2.013467833435711
chr4	64818600	64819600	-1.7637303160997235
chr4	64818700	64819700	-2.3755352368448173
chr4	64818800	64819800	-1.8670863858416884
chr4	64818900	64819900	-2.5140410742549317
chr4	64819000	64820000	-1.996136048420349
chr4	64819100	64820100	-2.4642229514713967
chr4	64819200	64820200	-2.7568915148083617
chr4	64819300	64820300	-2.413157936181514
chr4	64819400	64820400	-2.7167980856938216
chr4	64819500	64820500	-3.2233461957032037
chr4	64819600	64820600	-3.3288781942860703
chr4	64819700	64820700	-2.8576821822706098
chr4	64819800	64820800	-2.9964238161833974
chr4	64819900	64820900	-2.8815440828108936
chr4	64820000	64821000	-2.7657265180631634
chr4	64820100	64821100	-3.5430531626203057
chr4	64820200	64821200	-3.539408542203629
chr4	64820300	64821300	-4.089154330468198
chr4	64820400	64821400	-4.048556514182616
chr4	64820500	64821500	-3.3288841657573154
chr4	64820600	64821600	-3.5968673268298788
chr4	64820700	64821700	-4.077057748698532
chr4	64820800	64821800	-4.011063561495711
chr4	64820900	64821900	-3.9087665232228246
chr4	64821000	64822000	-3.9320018291124534
chr4	64821100	64822100	-3.540080069992022
chr4	64821200	64822200	-3.0797167750131345
chr4	64821300	64822300	-2.37935243690952
chr4	64821400	64822400	-2.2957704815219366
chr4	64821500	64822500	-2.8756281542665865
chr4	64821600	64822600	-2.846051659840106
chr4	64821700	64822700	-2.9340996312554264
chr4	64821800	64822800	-3.274336019612029
chr4	64821900	64822900	-3.3028866893281115
chr4	64822000	64823000	-3.2679623144594476
chr4	64822100	64823100	-3.067259595203343
chr4	64822200	64823200	-2.6236733315148797
chr4	64822300	64823300	-2.7581492954846234
chr4	64822400	64823400	-2.2150779551257007
chr4	64822500	64823500	-2.0643417336416623
chr4	64822600	64823600	-2.6194037331799267
chr4	64822700	64823700	-2.5348313602074297
chr4	64822800	64823800	-2.4003211250119434
chr4	64822900	64823900	-2.0015812857317736
chr4	64823000	64824000	-1.7695762809543563
chr4	64823100	64824100	-1.003465304745905
chr4	64823200	64824200	-1.7085588235599485
chr4	64823300	64824300	-2.2635674847324734
chr4	64823400	64824400	-2.855520550306519
chr4	64823500	64824500	-2.4836097328404514
chr4	64823600	64824600	-1.7360834108503211
chr4	64823700	64824700	-1.1362522139133715
chr4	64823800	64824800	-0.9837412915786896
chr4	64823900	64824900	-0.9490304492926259
chr4	64824000	64825000	-1.0319182215027554
chr4	64824100	64825100	-0.7144136536058029
chr4	64824200	64825200	-0.430846040106543
chr4	64824300	64825300	0.11501897328775885
chr4	64824400	64825400	0.2843893228100853
chr4	64824500	64825500	0.32062359061701595
chr4	64824600	64825600	0.3788221637485431
chr4	64824700	64825700	-0.2844028329987681
chr4	64824800	64825800	-0.4907389395873993
chr4	64824900	64825900	-0.5211345247962392
chr4	64825000	64826000	-0.7419867625403409
chr4	64825100	64826100	-1.8613936715226047
chr4	64825200	64826200	-1.5392227567129069
chr4	64825300	64826300	-1.3896932589912596
chr4	64825400	64826400	-1.2560633043326552
chr4	64825500	64826500	-1.4613389547671136
chr4	64825600	64826600	-1.25394431607915
chr4	64825700	64826700	-1.0491685342353032
chr4	64825800	64826800	-1.335659888446314
chr4	64825900	64826900	-2.116227738377254
chr4	64826000	64827000	-2.0319906274271182
chr4	64826900	64827900	-0.4074202627072019
chr4	64827000	64828000	-0.0010608395556520797
chr4	64827100	64828100	-0.6394974109923075
chr4	64827200	64828200	-0.7045366052324772
chr4	64827300	64828300	-1.5925480728258081
chr4	64827400	64828400	-1.5899494529732985
chr4	64827500	64828500	-1.4847550431094956
chr4	64827600	64828600	-1.2385119377653864
chr4	64827700	64828700	-1.3324788055709649
chr4	64827800	64828800	-1.6282873230918868
chr4	64827900	64828900	-2.3444516509434283
chr4	64828000	64829000	-3.5829906189157508
chr4	64828100	64829100	-3.3191587134290668
chr4	64828200	64829200	-3.0616734248438977
chr4	64828300	64829300	-2.867605289385335
chr4	64828400	64829400	-2.5847510877458744
chr4	64828500	64829500	-2.569157428514266
chr4	64828600	64829600	-2.5150456687067626
chr4	64828700	64829700	-2.9523959110198486
chr4	64828800	64829800	-3.0207246478059235
chr4	64828900	64829900	-2.447242896368269
chr4	64829000	64830000	-2.2834810113873067
chr4	64829100	64830100	-2.001117713458917
chr4	64829200	64830200	-2.627414466540848
chr4	64829300	64830300	-2.1985642800083234
chr4	64829400	64830400	-2.379069592286509
chr4	64829500	64830500	-2.356342081866257
chr4	64829600	64830600	-2.4362406989088403
chr4	64829700	64830700	-2.096745617688221
chr4	64829800	64830800	-2.1229394652605853
chr4	64829900	64830900	-1.7942902081649026
chr4	64830000	64831000	-1.6802529524768077
chr4	64830100	64831100	-1.6392776623206546
chr4	64830200	64831200	-1.566789682395032
chr4	64830300	64831300	-1.6137987808862633
chr4	64830400	64831400	-1.8714612936954376
chr4	64830500	64831500	-2.02084035664666
chr4	64830600	64831600	-1.7319621013352864
chr4	64830700	64831700	-1.8220685454335124
chr4	64830800	64831800	-1.9901880877413367
chr4	64830900	64831900	-2.668042666218456
chr4	64831000	64832000	-2.0399605984592766
chr4	64831100	64832100	-2.4589264660780152
chr4	64831200	64832200	-3.11917916177648
chr4	64831300	64832300	-3.5076017117224336
chr4	64831400	64832400	-2.600381715410464
chr4	64831500	64832500	-1.7534459950331254
chr4	64832600	64833600	-4.726972657452047
chr4	64832700	64833700	-4.9355882863753635
chr4	64832800	64833800	-5.825211994140724
chr4	64832900	64833900	-6.743166833563903
chr4	64833000	64834000	-7.856587267224045
chr4	64833100	64834100	-7.723895425049404
chr4	64833200	64834200	-7.077671840056556
chr4	64833300	64834300	-6.909783718324041
chr4	64833400	64834400	-6.468487873562018
chr4	64833500	64834500	-5.645344615976789
chr4	64834700	64835700	-3.5661023236177107
chr4	64834800	64835800	-3.6136267950949335
chr4	64834900	64835900	-3.5334169145087166
chr4	64835000	64836000	-4.752892562980227
chr4	64835100	64836100	-4.846862929100908
chr4	64835200	64836200	-4.7779599303443225
chr4	64835300	64836300	-4.532214538712333
chr4	64835400	64836400	-4.5252904751653125
chr4	64835500	64836500	-4.626877000476512
chr4	64835600	64836600	-4.749825736601526
chr4	64835700	64836700	-4.469568105829954
chr4	64842100	64843100	-6.082509071562071
chr4	64842200	64843200	-6.7162063994001695
chr4	64842300	64843300	-7.262324092666963
chr4	64842400	64843400	-7.4256568691307985
chr4	64842500	64843500	-7.378214355878161
chr4	64842600	64843600	-8.3364512368451
chr4	64842700	64843700	-8.435109190770206
chr4	64842800	64843800	-8.139422822508454
chr4	64842900	64843900	-7.745128542188567
chr4	64843000	64844000	-7.2635597807370385
chr4	64843100	64844100	-6.898807259528867
chr4	64843200	64844200	-6.833622982097363
chr4	64843300	64844300	-6.143601702609861
chr4	64843400	64844400	-5.673458272875375
chr4	64843500	64844500	-5.876629693998629
chr4	64843600	64844600	-4.13492220012131
chr4	64843700	64844700	-3.926654552042275
chr4	64843800	64844800	-3.773689836249024
chr4	64843900	64844900	-3.1781002130051883
chr4	64844000	64845000	-2.6480709633197725
chr4	64844100	64845100	-1.9702995901959213
chr4	64844200	64845200	-2.0682299287683583
chr4	64844300	64845300	-2.215295352417216
chr4	64844400	64845400	-2.3529024436340262
chr4	64844500	64845500	-1.3891284590300776
chr4	64844600	64845600	-1.5549448997676665
chr4	64844700	64845700	-1.6987008461305586
chr4	64844800	64845800	-1.561390854735541
chr4	64844900	64845900	-1.5233547108197825
chr4	64845000	64846000	-1.5490022943954527
chr4	64845100	64846100	-1.420973290324761
chr4	64845200	64846200	-1.4494862564385278
chr4	64845300	64846300	-1.4187216567253984
chr4	64845400	64846400	-1.1935937975610034
chr4	64845500	64846500	-1.8875706839441768
chr4	64845600	64846600	-2.690095217928586
chr4	64845700	64846700	-2.3755248845509613
chr4	64845800	64846800	-3.090710797216739
chr4	64845900	64846900	-4.069516745756314
chr4	64846000	64847000	-3.9072380941261065
chr4	64846100	64847100	-4.5260288295065205
chr4	64846200	64847200	-3.486410812387432
chr4	64846300	64847300	-3.0741012425948613
chr4	64846400	64847400	-3.5528459244659816
chr4	64846500	64847500	-3.164108071491305
chr4	64846600	64847600	-3.368430895957554
chr4	64846700	64847700	-3.6514912649807685
chr4	64846800	64847800	-2.8524492309175784
chr4	64846900	64847900	-2.4200246327600343
chr4	64847000	64848000	-2.669590021999866
chr4	64847100	64848100	-2.6536563880554542
chr4	64847200	64848200	-3.3296688863966204
chr4	64847300	64848300	-3.3718918057832297
chr4	64847400	64848400	-2.75084331774332
chr4	64847500	64848500	-3.0927425368475574
chr4	64847600	64848600	-2.4389325657527667
chr4	64847700	64848700	-2.4843768627457954
chr4	64847800	64848800	-2.685615306962958
chr4	64847900	64848900	-2.453036389910886
chr4	64848000	64849000	-2.654276284181107
chr4	64848100	64849100	-1.9232779453841296
chr4	64848200	64849200	-1.2883505390994243
chr4	64848300	64849300	-1.3434809891090411
chr4	64848400	64849400	-1.6320007743650442
chr4	64848500	64849500	-1.7761852506810922
chr4	64848600	64849600	-2.3504676584303503
chr4	64848700	64849700	-1.9843890801606003
chr4	64848800	64849800	-1.9889876172805303
chr4	64848900	64849900	-1.5645512809386497
chr4	64849000	64850000	-1.1600282124031696
chr4	64849100	64850100	-2.0702235968959597
chr4	64849200	64850200	-2.0001897517208818
chr4	64849300	64850300	-2.503538466796996
chr4	64849400	64850400	-2.07070362363099
chr4	64849500	64850500	-2.39736629300386
chr4	64849600	64850600	-2.136003448853168
chr4	64849700	64850700	-2.697242481658148
chr4	64849800	64850800	-2.5325090869946374
chr4	64849900	64850900	-3.1142486223410235
chr4	64850000	64851000	-3.4362830587553526
chr4	64850100	64851100	-2.856088133592109
chr4	64850200	64851200	-3.223942015605618
chr4	64850300	64851300	-3.0999780910082584
chr4	64850400	64851400	-3.5604737135243423
chr4	64850500	64851500	-2.8563708643675447
chr4	64850600	64851600	-2.221569177344424
chr4	64850700	64851700	-2.0430858787560764
chr4	64850800	64851800	-2.708102768532799
chr4	64850900	64851900	-3.8313244024292152
chr4	64851000	64852000	-4.364683487858268
chr4	64851100	64852100	-4.699250437700144
chr4	64851200	64852200	-4.560254485861377
chr4	64851300	64852300	-4.795591854452048
chr4	64851400	64852400	-4.510596984461444
chr4	64851500	64852500	-4.145533697757814
chr4	64851600	64852600	-4.618677075445482
chr4	64851700	64852700	-4.82753776399203
chr4	64851800	64852800	-4.424920891828456
chr4	64851900	64852900	-4.318627546114311
chr4	64852000	64853000	-3.6231020493480686
chr4	64852100	64853100	-3.668382819363957
chr4	64852200	64853200	-4.005184442396985
chr4	64852300	64853300	-3.501423887626503
chr4	64853400	64854400	-2.786361640859879
chr4	64853500	64854500	-3.3851462155985166
chr4	64853600	64854600	-3.6439154693977653
chr4	64853700	64854700	-3.5164151625783746
chr4	64853800	64854800	-3.937475302906072
chr4	64853900	64854900	-4.294162363956709
chr4	64854000	64855000	-3.831871609650213
chr4	64854100	64855100	-3.942252189277309
chr4	64854200	64855200	-4.25744898187572
chr4	64854300	64855300	-3.923677013018169
chr4	64855300	64856300	-1.813578795717968
chr4	64855400	64856400	-2.9714593851662787
chr4	64855500	64856500	-2.7273976768820427
chr4	64855600	64856600	-2.31877035273232
chr4	64855700	64856700	-2.3722347715496133
chr4	64855800	64856800	-2.2978392909061816
chr4	64855900	64856900	-2.3219792797682155
chr4	64856000	64857000	-3.3684048924825354
chr4	64856100	64857100	-3.0270132995981083
chr4	64856200	64857200	-2.7247496485422857
chr4	64856300	64857300	-2.5386707827198003
chr4	64856400	64857400	-1.88108675103104
chr4	64856500	64857500	-2.7582101558845067
chr4	64856600	64857600	-3.051349185987664
chr4	64856700	64857700	-3.0069147707302952
chr4	64856800	64857800	-2.312619057065408
chr4	64856900	64857900	-2.5752918977122703
chr4	64857000	64858000	-2.6921996175012426
chr4	64857100	64858100	-3.3035338796373943
chr4	64857200	64858200	-3.874595217973469
chr4	64857300	64858300	-4.657428208759983
chr4	64857400	64858400	-4.294142749733053
chr4	64857500	64858500	-4.283225634389532
chr4	64857600	64858600	-4.222920925989663
chr4	64857700	64858700	-4.47866735113154
chr4	64857800	64858800	-5.555528785200306
chr4	64857900	64858900	-5.400679963763485
chr4	64858000	64859000	-5.991406267867888
chr4	64858100	64859100	-7.204495054241187
chr4	64858200	64859200	-6.704421875962446
chr4	64858300	64859300	-6.190575580167017
chr4	64858400	64859400	-6.572615395020473
chr4	64858500	64859500	-6.429846226608733
chr4	64864200	64865200	-5.064640303569831
chr4	64864300	64865300	-5.369436938116243
chr4	64864400	64865400	-5.5468688234422565
chr4	64864500	64865500	-5.411682783861016
chr4	64864600	64865600	-6.279870778028468
chr4	64864700	64865700	-7.48583703015562
chr4	64864800	64865800	-8.290522715494419
chr4	64864900	64865900	-9.460864142365237
chr4	64865000	64866000	-9.78019816957618
chr4	64865100	64866100	-9.971545523336166
chr4	64865200	64866200	-9.456330026361773
chr4	64865300	64866300	-8.602416336253327
chr4	64865400	64866400	-9.018523536806766
chr4	64865600	64866600	-9.343891254233043
chr4	64865700	64866700	-8.675084171238261
chr4	64865800	64866800	-8.108235405848482
chr4	64865900	64866900	-7.730984158948728
chr4	64866000	64867000	-6.8232633296626375
chr4	64866100	64867100	-7.1387488922477855
chr4	64866200	64867200	-6.493636267238804
chr4	64866300	64867300	-6.661129445554445
chr4	64866400	64867400	-6.4978756110741465
chr4	64866500	64867500	-5.569137877171607
chr4	64866600	64867600	-4.934364691938608
chr4	64866700	64867700	-4.318772314968268
chr4	64866800	64867800	-4.69099612064239
chr4	64866900	64867900	-3.689101921550774
chr4	64867000	64868000	-3.5209527274303998
chr4	64867100	64868100	-3.275554300883418
chr4	64867200	64868200	-3.2241585409074642
chr4	64867300	64868300	-4.018814785445102
chr4	64867400	64868400	-4.300598551994743
chr4	64869000	64870000	-3.6343708844912785
chr4	64869100	64870100	-3.46277914774504
chr4	64869200	64870200	-3.5614259665947623
chr4	64869300	64870300	-4.361771421304463
chr4	64869400	64870400	-4.2433366794115175
chr4	64869500	64870500	-4.600933438877108
chr4	64869600	64870600	-3.8211498471397856
chr4	64869700	64870700	-3.535877441071283
chr4	64869800	64870800	-2.8403209823548368
chr4	64869900	64870900	-2.6711325764966234
chr4	64870000	64871000	-3.0196313510273427
chr4	64870100	64871100	-2.9505687114192245
chr4	64870200	64871200	-2.9811555016612585
chr4	64870300	64871300	-2.6356097193320958
chr4	64870400	64871400	-2.8187736329709048
chr4	64870500	64871500	-2.340837029726896
chr4	64870600	64871600	-2.2182230479581158
chr4	64870700	64871700	-2.148980129912791
chr4	64870800	64871800	-2.4847834135568734
chr4	64870900	64871900	-2.0791054464542778
chr4	64871000	64872000	-2.082467673144813
chr4	64871100	64872100	-2.2000119511403757
chr4	64871200	64872200	-2.3158559052627044
chr4	64871300	64872300	-2.220198979319892
chr4	64871400	64872400	-2.8542023726195667
chr4	64872500	64873500	-2.2741484271304206
chr4	64872600	64873600	-2.179228614346599
chr4	64872700	64873700	-1.9680017273301584
chr4	64872800	64873800	-1.1469965076978557
chr4	64872900	64873900	-1.1990310165508744
chr4	64873000	64874000	-0.9916702207023168
chr4	64873100	64874100	-0.7400404804363396
chr4	64873200	64874200	-0.06419134432946542
chr4	64873300	64874300	-0.3821160726189702
chr4	64873400	64874400	-0.3560004834045777
chr4	64873500	64874500	-0.20498523153723688
chr4	64873600	64874600	-0.19509631976718986
chr4	64873700	64874700	-0.3032709765790333
chr4	64873800	64874800	-1.2504685807929432
chr4	64873900	64874900	-1.7528285789535505
chr4	64874000	64875000	-1.8941321649382699
chr4	64874100	64875100	-1.8400935716351647
chr4	64874200	64875200	-2.1095119948597447
chr4	64874300	64875300	-1.8684568628781129
chr4	64874400	64875400	-2.2969961339264207
chr4	64874500	64875500	-3.3743968730947715
chr4	64874600	64875600	-3.662157103725753
chr4	64874700	64875700	-3.110386116759572
chr4	64874800	64875800	-2.0945765878614657
chr4	64874900	64875900	-1.742107580276454
chr4	64875000	64876000	-1.7364692322575728
chr4	64875100	64876100	-1.5445161813598078
chr4	64875200	64876200	-1.5136898427868108
chr4	64875300	64876300	-1.8121070572613784
chr4	64875400	64876400	-2.041892411262652
chr4	64875500	64876500	-1.4140917369641677
chr4	64875600	64876600	-1.0961507353944344
chr4	64875700	64876700	-1.085584997876895
chr4	64875800	64876800	-0.4795594982141096
chr4	64875900	64876900	-0.7220395460119972
chr4	64876000	64877000	-0.7617744721847316
chr4	64876100	64877100	-1.0803407184073859
chr4	64876200	64877200	-1.983124290271282
chr4	64876300	64877300	-2.2358046631079267
chr4	64876400	64877400	-2.088741254772403
chr4	64876500	64877500	-2.209734393486385
chr4	64876600	64877600	-2.696741524028353
chr4	64876700	64877700	-2.628057737837398
chr4	64876800	64877800	-3.7247922697776703
chr4	64876900	64877900	-3.792189840309642
chr4	64877000	64878000	-3.078395191048072
chr4	64877100	64878100	-3.1993059488264204
chr4	64877200	64878200	-2.314139407901884
chr4	64877300	64878300	-1.1739629332489017
chr4	64877400	64878400	-0.4308248035989405
chr4	64877500	64878500	-0.09995588436030144
chr4	64877600	64878600	0.5867482501004327
chr4	64877700	64878700	0.08232524397536738
chr4	64877800	64878800	0.4907022488031407
chr4	64877900	64878900	0.17482942248359404
chr4	64878000	64879000	0.07792114333784313
chr4	64878100	64879100	0.12702782635742849
chr4	64878200	64879200	-0.018951229187609428
chr4	64878300	64879300	-0.18186731756039126
chr4	64878400	64879400	-0.796348572293968
chr4	64878500	64879500	-1.588028550918988
chr4	64878600	64879600	-1.8781073207498518
chr4	64878700	64879700	-1.5199840541305376
chr4	64878800	64879800	-1.9303979562561016
chr4	64878900	64879900	-2.108661744594813
chr4	64879000	64880000	-2.686257856250327
chr4	64879100	64880100	-2.678579272575893
chr4	64879200	64880200	-2.8575114437111435
chr4	64879300	64880300	-3.632791929321397
chr4	64879400	64880400	-3.412181114330729
chr4	64879500	64880500	-3.0644344516066724
chr4	64879600	64880600	-3.3445760156826267
chr4	64879700	64880700	-3.610633589847912
chr4	64879800	64880800	-3.1848159810992227
chr4	64879900	64880900	-2.3533518514226173
chr4	64880000	64881000	-2.2171448404838374
chr4	64880100	64881100	-1.7254124372648736
chr4	64880200	64881200	-1.582924574710855
chr4	64880300	64881300	-0.6730704954690399
chr4	64880400	64881400	-0.2311493807081778
chr4	64880500	64881500	-0.7303058878847055
chr4	64880600	64881600	-1.4396843226543483
chr4	64880700	64881700	-1.1509002206855479
chr4	64880800	64881800	-1.0968791681896422
chr4	64880900	64881900	-1.5464247197958256
chr4	64881000	64882000	-1.4451986249677908
chr4	64881100	64882100	-2.084209836047779
chr4	64881200	64882200	-1.4898344217682131
chr4	64881300	64882300	-2.4006448053602645
chr4	64881400	64882400	-3.1104160304802275
chr4	64881500	64882500	-2.8060781760726607
chr4	64881600	64882600	-2.0392285780463446
chr4	64881700	64882700	-1.8448373550193835
chr4	64881800	64882800	-1.8687000401952685
chr4	64881900	64882900	-1.6593201559438868
chr4	64882000	64883000	-1.5873109932229965
chr4	64882100	64883100	-1.3217662333779046
chr4	64882200	64883200	-1.9671478240895488
chr4	64882300	64883300	-1.5767443666161176
chr4	64882400	64883400	-0.8361594479646769
chr4	64882500	64883500	-0.5104721363163843
chr4	64882600	64883600	-0.5632234590968832
chr4	64882700	64883700	-0.5736740213779848
chr4	64882800	64883800	-0.5676754395586715
chr4	64882900	64883900	-0.8473753788288491
chr4	64883000	64884000	-0.9932241101605739
chr4	64883100	64884100	-1.0670502548678915
chr4	64883200	64884200	-1.2356185479885446
chr4	64883300	64884300	-0.8300970356957954
chr4	64883400	64884400	-0.9483510008604772
chr4	64883500	64884500	-1.4588247534813636
chr4	64883600	64884600	-1.2433784218710928
chr4	64883700	64884700	-1.7310702495521446
chr4	64883800	64884800	-1.8655888082018823
chr4	64883900	64884900	-1.8736803633693961
chr4	64884000	64885000	-2.2525412534713403
chr4	64884100	64885100	-2.066384794458318
chr4	64884200	64885200	-1.4803375105330348
chr4	64884300	64885300	-1.8852167362750487
chr4	64884400	64885400	-1.955731772549124
chr4	64884500	64885500	-1.4456829985809507
chr4	64884600	64885600	-1.8638240941696955
chr4	64884700	64885700	-1.7771875709969065
chr4	64884800	64885800	-1.8338335137790287
chr4	64884900	64885900	-1.585820254285278
chr4	64885000	64886000	-1.104714629820268
chr4	64885100	64886100	-1.1477808035278392
chr4	64885200	64886200	-1.3709442527355888
chr4	64885300	64886300	-0.8731844230936271
chr4	64886400	64887400	-1.5082817365278387
chr4	64886500	64887500	-0.8628532974751086
chr4	64886600	64887600	-1.119673903300605
chr4	64886700	64887700	-1.788539722616886
chr4	64886800	64887800	-2.501493939585775
chr4	64886900	64887900	-2.572602265199841
chr4	64887000	64888000	-2.908431679988954
chr4	64887100	64888100	-2.523566165875788
chr4	64887200	64888200	-1.9789516336395216
chr4	64888400	64889400	-0.4780136700240567
chr4	64889000	64890000	-2.195894263918807
chr4	64889100	64890100	-2.801390422134288
chr4	64889200	64890200	-2.7692858783338075
chr4	64889300	64890300	-2.500681676544115
chr4	64889400	64890400	-3.2381472074293685
chr4	64889500	64890500	-3.0546471070023022
chr4	64889600	64890600	-3.4900905995415195
chr4	64889700	64890700	-3.713821890625949
chr4	64889800	64890800	-3.26931161431063
chr4	64889900	64890900	-3.1214690039741786
chr4	64890000	64891000	-2.487738817836588
chr4	64890100	64891100	-2.3946800286215164
chr4	64890200	64891200	-2.696498780202633
chr4	64890300	64891300	-3.272071703647468
chr4	64890400	64891400	-2.4025700096377416
chr4	64890500	64891500	-2.5221838002482357
chr4	64890600	64891600	-2.0026664350586643
chr4	64890700	64891700	-1.51477973845765
chr4	64890800	64891800	-2.1236143583818383
chr4	64890900	64891900	-2.492154383072167
chr4	64891000	64892000	-2.8053519110265626
chr4	64891100	64892100	-2.7181363167421204
chr4	64891200	64892200	-1.6505301077446095
chr4	64891300	64892300	-1.0333395679787238
chr4	64891400	64892400	-1.3822905599598918
chr4	64891500	64892500	-0.9553647676422684
chr4	64891600	64892600	-1.4376106653748408
chr4	64891700	64892700	-1.169472966472744
chr4	64891800	64892800	-1.396756102186317
chr4	64891900	64892900	-1.245544079365149
chr4	64892000	64893000	-1.6080092360216292
chr4	64892100	64893100	-1.4796710185295583
chr4	64892200	64893200	-2.164517923846604
chr4	64892300	64893300	-1.7063491734319711
chr4	64892400	64893400	-1.9837794672874185
chr4	64892500	64893500	-2.6058953261472992
chr4	64892600	64893600	-1.9855164047624758
chr4	64892700	64893700	-2.468736756744166
chr4	64892800	64893800	-2.0724136806158517
chr4	64892900	64893900	-1.5702284264608777
chr4	64893000	64894000	-1.5176176815508218
chr4	64893100	64894100	-2.0931240620639766
chr4	64893200	64894200	-1.7465868807646885
chr4	64893300	64894300	-1.8898009085873924
chr4	64893400	64894400	-1.7064030163641133
chr4	64893500	64894500	-1.2497005802673324
chr4	64893600	64894600	-1.1927784825469523
chr4	64893700	64894700	-0.8873998037389491
chr4	64893800	64894800	-1.0158391676236616
chr4	64893900	64894900	-1.5592497147493944
chr4	64894000	64895000	-1.9587073983779297
chr4	64894100	64895100	-1.4845002895265758
chr4	64894200	64895200	-1.9009162391849328
chr4	64894300	64895300	-1.817976279879587
chr4	64894400	64895400	-1.130599593651714
chr4	64894500	64895500	-1.4214969455989772
chr4	64894600	64895600	-1.7716686425041783
chr4	64894700	64895700	-1.7184744107089307
chr4	64894800	64895800	-1.5195335182106169
chr4	64894900	64895900	-1.3518080162101138
chr4	64895000	64896000	-0.5278782516730687
chr4	64895100	64896100	-0.38775114781316944
chr4	64895200	64896200	-0.3062392086224058
chr4	64895300	64896300	-0.7866531930215211
chr4	64895400	64896400	-1.1105454953842502
chr4	64895500	64896500	-0.8149543238265902
chr4	64895600	64896600	-0.9532611777972098
chr4	64895700	64896700	-0.8643368048805359
chr4	64895800	64896800	-1.2738901837060732
chr4	64895900	64896900	-1.3144233046340854
chr4	64896000	64897000	-1.1546922455617805
chr4	64896100	64897100	-1.178907951902417
chr4	64896200	64897200	-0.7490445415207287
chr4	64896300	64897300	-1.3837761054237918
chr4	64896400	64897400	-1.5987594422341544
chr4	64896500	64897500	-2.1427246484362508
chr4	64896600	64897600	-2.105052993841021
chr4	64896700	64897700	-2.387764895397073
chr4	64896800	64897800	-2.174348381457935
chr4	64896900	64897900	-2.163189538743389
chr4	64897000	64898000	-2.092978407054915
chr4	64897100	64898100	-1.8280114248986448
chr4	64897200	64898200	-2.228673724990026
chr4	64897300	64898300	-1.7688778959642282
chr4	64897400	64898400	-1.8574450082153635
chr4	64897500	64898500	-1.1434696445098678
chr4	64897600	64898600	-1.3793704503566822
chr4	64897700	64898700	-1.234428139388091
chr4	64897800	64898800	-1.3981820022649087
chr4	64897900	64898900	-2.710249340077334
chr4	64898000	64899000	-3.1723073612369306
chr4	64898100	64899100	-3.2374971846087814
chr4	64898200	64899200	-3.2455536284306366
chr4	64898300	64899300	-2.460446708576149
chr4	64898400	64899400	-2.41339080092706
chr4	64900900	64901900	-1.8514344317699007
chr4	64901000	64902000	-1.31637868405281
chr4	64901100	64902100	-2.1233471411446185
chr4	64901200	64902200	-2.0629736694320555
chr4	64901300	64902300	-2.3133702396604434
chr4	64901400	64902400	-2.0830905254655803
chr4	64901500	64902500	-2.253546366904072
chr4	64901600	64902600	-2.070070080839101
chr4	64901700	64902700	-2.9891605329575253
chr4	64901800	64902800	-2.3380950419172724
chr4	64901900	64902900	-2.868567185146578
chr4	64902000	64903000	-2.700918291896119
chr4	64902100	64903100	-1.9991717660746904
chr4	64902200	64903200	-1.6600841232882135
chr4	64902300	64903300	-1.83479224053742
chr4	64902400	64903400	-2.1876300840804346
chr4	64902500	64903500	-2.7611010870049237
chr4	64902600	64903600	-2.2574452833446235
chr4	64902700	64903700	-1.9902938261565788
chr4	64902800	64903800	-2.6603402101273983
chr4	64902900	64903900	-2.2615881495125123
chr4	64903000	64904000	-2.582943489216117
chr4	64903100	64904100	-2.5168301353247733
chr4	64903200	64904200	-2.6134741039799017
chr4	64903300	64904300	-1.768261126759945
chr4	64903400	64904400	-1.009273286556461
chr4	64903500	64904500	-0.9760884508778059
chr4	64903600	64904600	-1.0904030033644359
chr4	64903700	64904700	-0.0024686567713986625
chr4	64903800	64904800	0.3006383122142116
chr4	64903900	64904900	0.2290977657337989
chr4	64904000	64905000	-0.5916970726040282
chr4	64904100	64905100	-1.4014728295466496
chr4	64904200	64905200	-1.3639864579576608
chr4	64904300	64905300	-1.7912218159486282
chr4	64904400	64905400	-2.3428257257820646
chr4	64904500	64905500	-2.9267373790036832
chr4	64904600	64905600	-3.1993926027503314
chr4	64904700	64905700	-4.026776912104555
chr4	64904800	64905800	-4.290208561710797
chr4	64904900	64905900	-3.75623418106045
chr4	64905000	64906000	-2.746643724080402
chr4	64905100	64906100	-2.433501630871989
chr4	64905200	64906200	-2.323129740968118
chr4	64905300	64906300	-2.45165238508836
chr4	64905400	64906400	-2.7462925146943222
chr4	64905500	64906500	-1.7205161993298843
chr4	64905600	64906600	-1.5825551055529232
chr4	64905700	64906700	-1.4294720565802883
chr4	64905800	64906800	-1.867457467271488
chr4	64905900	64906900	-2.808430798484756
chr4	64906000	64907000	-3.108745134680931
chr4	64906100	64907100	-2.8838862917386625
chr4	64906200	64907200	-3.5393419112398385
chr4	64906300	64907300	-4.5103705604627615
chr4	64906400	64907400	-4.460821504778663
chr4	64906500	64907500	-4.288843129032375
chr4	64906600	64907600	-4.789285730454787
chr4	64906700	64907700	-4.80349321261275
chr4	64906800	64907800	-4.4403163290225125
chr4	64906900	64907900	-3.8492058934081546
chr4	64907000	64908000	-3.9599539388463243
chr4	64907100	64908100	-4.076850907216288
chr4	64907200	64908200	-3.716424611717594
chr4	64907300	64908300	-2.7155695375645625
chr4	64907400	64908400	-2.2977786716089192
chr4	64907500	64908500	-2.619376330803731
chr4	64907600	64908600	-2.119222397084661
chr4	64907700	64908700	-1.4168542702917808
chr4	64907800	64908800	-0.6547389901582547
chr4	64907900	64908900	-1.5784329291995702
chr4	64908000	64909000	-1.332731103633035
chr4	64908100	64909100	-1.1216672955622775
chr4	64908200	64909200	-1.077130828844023
chr4	64908300	64909300	-0.7214073843299948
chr4	64908400	64909400	-0.4300796158068544
chr4	64908500	64909500	-0.5119323021721714
chr4	64909500	64910500	-3.6442886464874817
chr4	64909600	64910600	-4.1550977866946806
chr4	64909700	64910700	-3.9029796815753
chr4	64909800	64910800	-4.4605426850600525
chr4	64909900	64910900	-5.220542412321183
chr4	64910000	64911000	-5.948757929140561
chr4	64910100	64911100	-4.208600063751455
chr4	64910200	64911200	-4.2217472420798465
chr4	64910300	64911300	-4.661223528492736
chr4	64910400	64911400	-4.926903661962843
chr4	64910500	64911500	-4.772922440174863
chr4	64910600	64911600	-4.10454031499952
chr4	64910700	64911700	-4.067117712157444
chr4	64910800	64911800	-3.447029824923214
chr4	64910900	64911900	-2.24048378031333
chr4	64911000	64912000	-2.1569963035231794
chr4	64911100	64912100	-2.6735843340129937
chr4	64911200	64912200	-2.3954752610129706
chr4	64911300	64912300	-2.4885249528886813
chr4	64911400	64912400	-1.4376864841473522
chr4	64911500	64912500	-1.6553827251061448
chr4	64911600	64912600	-1.840727456929752
chr4	64911700	64912700	-1.8978291847271376
chr4	64911800	64912800	-1.967059374018084
chr4	64911900	64912900	-2.038536641884827
chr4	64912000	64913000	-1.705625715314574
chr4	64912100	64913100	-1.4062048343527451
chr4	64913000	64914000	-1.340914683144034
chr4	64913100	64914100	-1.9703987798265439
chr4	64913200	64914200	-2.177087764831737
chr4	64913300	64914300	-1.3662768126766445
chr4	64913400	64914400	-1.2915498081911247
chr4	64913500	64914500	-1.2644360216130086
chr4	64913600	64914600	-0.7585044222549522
chr4	64913700	64914700	-0.7190519551523753
chr4	64913800	64914800	-1.8860302905785191
chr4	64913900	64914900	-1.6792105371516857
chr4	64914000	64915000	-1.8188772526872432
chr4	64914100	64915100	-1.554947106860924
chr4	64914200	64915200	-1.265488535269492
chr4	64914300	64915300	-2.189964913659824
chr4	64914400	64915400	-2.407697616683804
chr4	64914500	64915500	-2.302203751897262
chr4	64914600	64915600	-2.7219067974674362
chr4	64914700	64915700	-2.192852410557101
chr4	64914800	64915800	-1.4367222867440337
chr4	64914900	64915900	-1.4946469364630108
chr4	64915000	64916000	-1.6080437793116331
chr4	64915100	64916100	-1.2889390176537987
chr4	64915200	64916200	-1.5618240242943224
chr4	64915300	64916300	-0.6386066327556831
chr4	64915400	64916400	-0.4919538397736993
chr4	64915500	64916500	-0.4481006068017885
chr4	64915600	64916600	-0.5228476547899003
chr4	64915700	64916700	-0.7490457293918231
chr4	64915800	64916800	-0.8538681841346988
chr4	64915900	64916900	-0.6280860673727192
chr4	64916000	64917000	0.07092680933571369
chr4	64916100	64917100	-0.25144310722219915
chr4	64916200	64917200	-0.4796554818255184
chr4	64916300	64917300	-1.590594989865224
chr4	64916400	64917400	-1.2047601016187044
chr4	64916500	64917500	-1.439315199808701
chr4	64916600	64917600	-2.0857421245289447
chr4	64916700	64917700	-2.543220651640372
chr4	64916800	64917800	-2.3566561630600384
chr4	64916900	64917900	-2.472930692128926
chr4	64917000	64918000	-2.6385782128237647
chr4	64917100	64918100	-2.7121636753160208
chr4	64917200	64918200	-2.402588678505213
chr4	64917300	64918300	-2.1071793892091355
chr4	64917400	64918400	-2.469177713062856
chr4	64917500	64918500	-2.9549077227757383
chr4	64917600	64918600	-3.1964311054038865
chr4	64917700	64918700	-3.4502862179438787
chr4	64917800	64918800	-3.5459275356880147
chr4	64917900	64918900	-3.4035268236326157
chr4	64918000	64919000	-3.355204708907722
chr4	64918100	64919100	-2.785206737191111
chr4	64918200	64919200	-3.3837059172733666
chr4	64918300	64919300	-3.650064668974127
chr4	64918400	64919400	-3.5384930063584634
chr4	64918500	64919500	-3.423939550230525
chr4	64918600	64919600	-2.4801460074013386
chr4	64918700	64919700	-1.5295624155584688
chr4	64918800	64919800	-1.5265984614836745
chr4	64918900	64919900	-1.6246342108838343
chr4	64919000	64920000	-1.154462487365525
chr4	64919100	64920100	-0.8541669321585754
chr4	64919200	64920200	-0.3997869820533312
chr4	64919300	64920300	-0.1685392715839055
chr4	64919400	64920400	-0.3664773196798024
chr4	64919500	64920500	0.1015752627408524
chr4	64919600	64920600	-0.2126734030215016
chr4	64919700	64920700	-1.213098816324188
chr4	64919800	64920800	-1.0999853194090692
chr4	64919900	64920900	-1.010031782762288
chr4	64920000	64921000	-1.6745774651438246
chr4	64920100	64921100	-2.740204794688915
chr4	64920200	64921200	-2.6154396427045734
chr4	64920300	64921300	-2.5621320725942205
chr4	64920400	64921400	-2.167718659133811
chr4	64920500	64921500	-2.1555779532053645
chr4	64920600	64921600	-2.3278882814836312
chr4	64920700	64921700	-2.3526424878519703
chr4	64924900	64925900	-2.2278866929728456
chr4	64925000	64926000	-1.9041220063948148
chr4	64925100	64926100	-2.0394223731054324
chr4	64925200	64926200	-2.306976419463717
chr4	64925300	64926300	-2.120772720418583
chr4	64925400	64926400	-2.42434034023179
chr4	64925500	64926500	-1.2074418883093392
chr4	64925600	64926600	-1.080439793114976
chr4	64925700	64926700	-1.0359260313125984
chr4	64925800	64926800	-0.6287466702969081
chr4	64925900	64926900	-0.8357306330525569
chr4	64926000	64927000	-0.8845854264727613
chr4	64926100	64927100	-0.751185378641748
chr4	64926200	64927200	-0.17766242948887773
chr4	64926300	64927300	-0.8813196066057246
chr4	64926400	64927400	-0.9425381405962072
chr4	64926500	64927500	-1.346661186825578
chr4	64926600	64927600	-1.022430348020841
chr4	64926700	64927700	-1.5474728155826751
chr4	64926800	64927800	-1.8143122242574137
chr4	64926900	64927900	-2.182009640043679
chr4	64927000	64928000	-1.813264734168377
chr4	64927100	64928100	-1.5005921788408485
chr4	64927200	64928200	-0.7391560930601491
chr4	64927300	64928300	-0.4801094563392272
chr4	64927400	64928400	-0.44504152869403296
chr4	64927500	64928500	-0.8200352295813709
chr4	64927600	64928600	-1.0528500765993134
chr4	64927700	64928700	-1.2425454923212542
chr4	64927800	64928800	-1.3489202448392028
chr4	64927900	64928900	-1.413990326388782
chr4	64928000	64929000	-1.5577882896847528
chr4	64928100	64929100	-1.7820896571604656
chr4	64928200	64929200	-2.3347461853573592
chr4	64929200	64930200	-1.556771540177465
chr4	64929300	64930300	-1.6279643188506794
chr4	64929400	64930400	-2.029917324784157
chr4	64929500	64930500	-1.6345764239186946
chr4	64929600	64930600	-1.426617640824995
chr4	64929700	64930700	-2.030396811011962
chr4	64929800	64930800	-2.200973056838444
chr4	64929900	64930900	-2.306148860998631
chr4	64930000	64931000	-2.673604352613932
chr4	64930100	64931100	-2.3178271652139806
chr4	64930200	64931200	-2.486064391372607
chr4	64930300	64931300	-2.0558021279172185
chr4	64930400	64931400	-1.2032558633219859
chr4	64930500	64931500	-1.8604673609436329
chr4	64930600	64931600	-2.182472760590658
chr4	64930700	64931700	-1.5824507916636428
chr4	64930800	64931800	-1.550569088854766
chr4	64930900	64931900	-1.4129354301613184
chr4	64931000	64932000	-0.5768610770607879
chr4	64931100	64932100	-0.5337853100487526
chr4	64931200	64932200	-0.7750124021871424
chr4	64931300	64932300	-0.8543447842821762
chr4	64931400	64932400	-1.9591352612237127
chr4	64931500	64932500	-1.4145729858352742
chr4	64931600	64932600	-0.9074519527088194
chr4	64931700	64932700	-1.1513081187636194
chr4	64931800	64932800	-0.8444391731786811
chr4	64931900	64932900	-1.0609734719318002
chr4	64932000	64933000	-1.7187394551920359
chr4	64932100	64933100	-1.6425966375561678
chr4	64932200	64933200	-1.0532003657123037
chr4	64932300	64933300	-1.4359963681443495
chr4	64932400	64933400	-1.64154297170201
chr4	64932500	64933500	-1.0933848555279209
chr4	64932600	64933600	-1.5017902380574777
chr4	64932700	64933700	-1.5800798240195153
chr4	64932800	64933800	-1.9589529122827745
chr4	64932900	64933900	-2.118684142522888
chr4	64933000	64934000	-1.8185545416229862
chr4	64933100	64934100	-2.214507891185676
chr4	64933200	64934200	-2.7696724410296474
chr4	64933300	64934300	-2.9912830865455504
chr4	64933400	64934400	-2.378610564801495
chr4	64933500	64934500	-2.938846905900105
chr4	64933600	64934600	-2.802028133268146
chr4	64933700	64934700	-2.4162629571282594
chr4	64933800	64934800	-2.2780329014331757
chr4	64933900	64934900	-1.634151070567737
chr4	64934000	64935000	-2.3545248857546466
chr4	64934100	64935100	-2.4737450383146924
chr4	64934200	64935200	-2.469864583715255
chr4	64934300	64935300	-2.3721650733809345
chr4	64934400	64935400	-2.2647814373087733
chr4	64934500	64935500	-2.3436076892928663
chr4	64934600	64935600	-1.9844418050862973
chr4	64934700	64935700	-1.676155818958283
chr4	64934800	64935800	-1.4705075696245122
chr4	64934900	64935900	-1.745677480159146
chr4	64935000	64936000	-1.142736313359045
chr4	64935100	64936100	-0.7332388776105636
chr4	64935200	64936200	-0.4676889645488192
chr4	64935300	64936300	-0.17318679330798695
chr4	64935400	64936400	-0.2427398327191617
chr4	64935500	64936500	0.07523655422395922
chr4	64935600	64936600	-0.08600714885592217
chr4	64935700	64936700	-0.0871723854473668
chr4	64935800	64936800	-0.7085704766092977
chr4	64935900	64936900	-0.009570877417841073
chr4	64936000	64937000	-0.4330064639755124
chr4	64936100	64937100	-0.14823203148145614
chr4	64936200	64937200	-0.4937591295607267
chr4	64936300	64937300	-1.0001040257470115
chr4	64936400	64937400	-0.8828264440643897
chr4	64936500	64937500	-0.8836970332793345
chr4	64936600	64937600	-1.0708644150473103
chr4	64936700	64937700	-1.313271967602614
chr4	64936800	64937800	-1.4990070388179773
chr4	64936900	64937900	-1.8362660025830544
chr4	64937000	64938000	-1.4241910022954143
chr4	64937100	64938100	-1.3656240310161698
chr4	64937200	64938200	-0.3602375305588333
chr4	64937300	64938300	-1.1051448854250685
chr4	64937400	64938400	-1.4107206839547657
chr4	64937500	64938500	-1.2954180069676484
chr4	64937600	64938600	-1.1732950676962457
chr4	64937700	64938700	-0.7494358262500689
chr4	64937800	64938800	-0.22662999092682784
chr4	64937900	64938900	-0.343445012934333
chr4	64938000	64939000	-0.6577677182542426
chr4	64938100	64939100	-0.4161261571096192
chr4	64938200	64939200	-0.8372211157642294
chr4	64938300	64939300	0.9071333421795841
chr4	64938400	64939400	1.438516591496983
chr4	64939000	64940000	0.9250143604063803
chr4	64939100	64940100	0.1333313452159711
chr4	64939200	64940200	0.0322018420685141
chr4	64939300	64940300	0.12362397437847665
chr4	64939400	64940400	0.35677462082847794
chr4	64939500	64940500	-0.029887371481017864
chr4	64939600	64940600	0.03195587473854883
chr4	64939700	64940700	-0.7611547250712469
chr4	64939800	64940800	-0.4957982589094807
chr4	64939900	64940900	-0.8867234666680711
chr4	64940000	64941000	-0.7168599803018593
chr4	64940100	64941100	-0.6270628632735271
chr4	64940200	64941200	-0.7870770541138931
chr4	64940300	64941300	-1.4298127472873703
chr4	64940400	64941400	-1.652350966626721
chr4	64940500	64941500	-2.4497896931545418
chr4	64940600	64941600	-2.5903796786936475
chr4	64940700	64941700	-2.1290789636586043
chr4	64940800	64941800	-2.251938833039868
chr4	64940900	64941900	-2.5130009202791044
chr4	64941000	64942000	-2.1695209005348413
chr4	64941100	64942100	-1.855940925485443
chr4	64941200	64942200	-2.6283109405795297
chr4	64941300	64942300	-2.0506094114724562
chr4	64941400	64942400	-2.3260566647756336
chr4	64941500	64942500	-1.105250919499542
chr4	64941600	64942600	-1.2449178366242215
chr4	64941700	64942700	-1.4312103989158964
chr4	64941800	64942800	-1.4859533812200303
chr4	64941900	64942900	-1.481069956317497
chr4	64942000	64943000	-1.698930877254851
chr4	64942100	64943100	-1.8924387306283128
chr4	64942200	64943200	-1.7884579487048782
chr4	64942300	64943300	-2.6746112869552223
chr4	64942400	64943400	-2.9791672108650227
chr4	64942500	64943500	-3.5391235532720065
chr4	64942600	64943600	-4.044815638473364
chr4	64942700	64943700	-4.008485677585907
chr4	64942800	64943800	-4.460586120628063
chr4	64942900	64943900	-4.558572221027555
chr4	64943000	64944000	-4.49132567840775
chr4	64943100	64944100	-4.570948655906182
chr4	64943200	64944200	-4.587083304278584
chr4	64943300	64944300	-4.367943362823152
chr4	64943400	64944400	-3.9042173735880095
chr4	64943500	64944500	-3.4554882366458526
chr4	64943600	64944600	-2.7083427156312614
chr4	64943700	64944700	-2.672367888371335
chr4	64943800	64944800	-2.8378373190666664
chr4	64943900	64944900	-2.020415542200588
chr4	64944000	64945000	-2.0436555418332802
chr4	64944100	64945100	-2.1048713080770183
chr4	64944200	64945200	-1.8157535555896385
chr4	64944300	64945300	-1.1160387556445062
chr4	64944400	64945400	-1.0181188503203369
chr4	64944500	64945500	-1.5160601802731135
chr4	64944600	64945600	-1.9025184062816203
chr4	64944700	64945700	-1.5772951268850564
chr4	64944800	64945800	-0.9994927545636368
chr4	64944900	64945900	-1.7552967521204361
chr4	64945000	64946000	-1.9297147116305053
chr4	64945100	64946100	-1.5403673094609531
chr4	64945200	64946200	-0.8098250452138653
chr4	64945300	64946300	-1.2086654943510375
chr4	64945400	64946400	-1.991475417053647
chr4	64945500	64946500	-1.4842353759092335
chr4	64945600	64946600	-0.9513987235161826
chr4	64945700	64946700	-0.9002267825023366
chr4	64945800	64946800	-1.3971097716667238
chr4	64945900	64946900	-1.726368177771871
chr4	64946000	64947000	-1.911837985105101
chr4	64946100	64947100	-1.9233370354569024
chr4	64946200	64947200	-2.3425228291554023
chr4	64946300	64947300	-2.3509791542046115
chr4	64946400	64947400	-2.0544439307565843
chr4	64946500	64947500	-2.7657206357635333
chr4	64946600	64947600	-3.01099972060118
chr4	64946700	64947700	-3.35278001750018
chr4	64946800	64947800	-3.4807336014965022
chr4	64946900	64947900	-2.810334613496433
chr4	64947000	64948000	-2.043013658108386
chr4	64947100	64948100	-2.198370744217602
chr4	64947200	64948200	-2.3967777164948845
chr4	64947300	64948300	-2.164183828219404
chr4	64947400	64948400	-1.8979204288167657
chr4	64947500	64948500	-1.6164700231155231
chr4	64947600	64948600	-1.5995491200431402
chr4	64947700	64948700	-1.6830981951838961
chr4	64947800	64948800	-1.1059318032229772
chr4	64947900	64948900	-1.2018615240267676
chr4	64948000	64949000	-2.2025720098616293
chr4	64948100	64949100	-2.5806548335151422
chr4	64948200	64949200	-3.1708550581389616
chr4	64948300	64949300	-3.4207192678958886
chr4	64948400	64949400	-3.987853278808916
chr4	64948500	64949500	-3.595520581058266
chr4	64948600	64949600	-3.5523863989596625
chr4	64948700	64949700	-2.9737407644211253
chr4	64948800	64949800	-3.385316726696633
chr4	64948900	64949900	-3.0703981591115763
chr4	64949000	64950000	-2.3070203062719083
chr4	64949100	64950100	-2.622146690049797
chr4	64949200	64950200	-2.63848638499668
chr4	64949300	64950300	-3.1975288878274983
chr4	64949400	64950400	-2.768655271649728
chr4	64949500	64950500	-3.2085205212732544
chr4	64949600	64950600	-3.4211656971582722
chr4	64949700	64950700	-4.018626576044164
chr4	64949800	64950800	-4.925826726890727
chr4	64949900	64950900	-5.707250734120557
chr4	64950000	64951000	-5.880685215196488
chr4	64950100	64951100	-5.241329383119836
chr4	64950200	64951200	-4.502625083920577
chr4	64950300	64951300	-4.638647467629301
chr4	64950400	64951400	-5.196644397279902
chr4	64950500	64951500	-5.514175572163005
chr4	64950600	64951600	-5.594331672552473
chr4	64950700	64951700	-5.261985734864993
chr4	64950800	64951800	-5.1742562979480775
chr4	64950900	64951900	-4.144427567004676
chr4	64951000	64952000	-4.425540278347338
chr4	64951100	64952100	-4.436446164128536
chr4	64951200	64952200	-4.989025143659111
chr4	64951300	64952300	-5.349763060437646
chr4	64951400	64952400	-4.872054227505601
chr4	64951500	64952500	-4.079908147637635
chr4	64951600	64952600	-3.9887799506099486
chr4	64951700	64952700	-3.642062773952047
chr4	64951800	64952800	-2.4761500141686903
chr4	64951900	64952900	-3.6191685898010286
chr4	64952000	64953000	-4.065187922962539
chr4	64952100	64953100	-3.669041098305518
chr4	64952200	64953200	-2.9960338191757594
chr4	64952300	64953300	-1.69154256553581
chr4	64952400	64953400	-1.3459876848430994
chr4	64952500	64953500	-2.338961976305614
chr4	64952600	64953600	-2.9378006292538323
chr4	64952700	64953700	-3.590819239696941
chr4	64952800	64953800	-4.614374889721704
chr4	64952900	64953900	-4.66263766025705
chr4	64953000	64954000	-4.021212869621805
chr4	64953100	64954100	-4.2491019783790644
chr4	64953200	64954200	-4.272216776599056
chr4	64953300	64954300	-4.907185508704232
chr4	64953400	64954400	-5.256781056548347
chr4	64953500	64954500	-4.4782268646558965
chr4	64953600	64954600	-3.5648556221090586
chr4	64953700	64954700	-3.1728483457473846
chr4	64953800	64954800	-2.753251467783466
chr4	64953900	64954900	-1.5539231682448804
chr4	64954000	64955000	-0.8855838833114653
chr4	64954100	64955100	-1.900500638593434
chr4	64954200	64955200	-2.3381663340085224
chr4	64954300	64955300	-2.9308080491899107
chr4	64954400	64955400	-3.2561106217362723
chr4	64954500	64955500	-3.4052807829829987
chr4	64954600	64955600	-3.613867446173915
chr4	64954700	64955700	-3.8268962574604006
chr4	64954800	64955800	-3.5564626320064594
chr4	64954900	64955900	-4.949428652480076
chr4	64955000	64956000	-5.4189647752764305
chr4	64955100	64956100	-5.316371530705588
chr4	64955200	64956200	-5.710618049352381
chr4	64955300	64956300	-5.061592360225629
chr4	64955400	64956400	-5.310833440572141
chr4	64955500	64956500	-4.802294288312544
chr4	64955600	64956600	-5.2508367766576525
chr4	64955700	64956700	-6.100892448876076
chr4	64955800	64956800	-6.191262387339793
chr4	64955900	64956900	-5.462490223994757
chr4	64956000	64957000	-4.746428710714969
chr4	64956100	64957100	-3.982221681504772
chr4	64958700	64959700	-4.00473437870367
chr4	64958800	64959800	-3.834368240666288
chr4	64958900	64959900	-2.9446962720665315
chr4	64960000	64961000	-2.410650689836715
chr4	64960100	64961100	-2.574087844378119
chr4	64960200	64961200	-2.413936031212676
chr4	64960300	64961300	-2.1436548495837093
chr4	64960400	64961400	-2.24836251564119
chr4	64960500	64961500	-3.1209449731414423
chr4	64960600	64961600	-2.361533193024337
chr4	64960700	64961700	-3.1763712730638174
chr4	64960800	64961800	-3.4730732516609164
chr4	64960900	64961900	-3.4953668361054784
chr4	64961000	64962000	-2.9634012825161564
chr4	64961100	64962100	-2.6166871360960298
chr4	64961200	64962200	-3.155505567064203
chr4	64961300	64962300	-3.4941377041873034
chr4	64961400	64962400	-2.6129547435043707
chr4	64961500	64962500	-1.8540025845541064
chr4	64961600	64962600	-2.4426194204727243
chr4	64961700	64962700	-1.9810777761819915
chr4	64961800	64962800	-1.5550008629526364
chr4	64961900	64962900	-2.3181030858861766
chr4	64962000	64963000	-3.0125327268688222
chr4	64962100	64963100	-3.793822081734476
chr4	64962200	64963200	-3.545416203130712
chr4	64962300	64963300	-3.192974315441502
chr4	64962400	64963400	-3.448236385199042
chr4	64962500	64963500	-3.3458239385526825
chr4	64963600	64964600	-1.4958879291294267
chr4	64963700	64964700	-2.3814412646256065
chr4	64963800	64964800	-2.252167498974216
chr4	64963900	64964900	-2.5140410116291085
chr4	64964000	64965000	-2.533754097513704
chr4	64964100	64965100	-2.6345887064980804
chr4	64964200	64965200	-2.433696220968133
chr4	64964300	64965300	-3.0460129736875143
chr4	64964400	64965400	-3.118279907897531
chr4	64964500	64965500	-2.9931380880968983
chr4	64964600	64965600	-3.608981906909478
chr4	64964700	64965700	-2.934804686425112
chr4	64964800	64965800	-3.0721410200338144
chr4	64964900	64965900	-3.1507443935996617
chr4	64965000	64966000	-2.7235921932337783
chr4	64965100	64966100	-2.329540235871317
chr4	64965200	64966200	-2.3793855730787503
chr4	64965300	64966300	-1.7544160743766557
chr4	64965400	64966400	-1.5509349172451143
chr4	64965500	64966500	-2.02195970940654
chr4	64965600	64966600	-1.4957618669901782
chr4	64965700	64966700	-1.2375520064955101
chr4	64965800	64966800	-1.865083975308145
chr4	64965900	64966900	-1.4445681498764318
chr4	64966000	64967000	-1.5366237857414364
chr4	64966100	64967100	-1.6205241733398563
chr4	64966200	64967200	-1.538694025871784
chr4	64966300	64967300	-1.610506574567126
chr4	64966400	64967400	-2.0873790570161352
chr4	64966500	64967500	-1.8679158724890423
chr4	64966600	64967600	-2.281517791357848
chr4	64966700	64967700	-2.2477391307394776
chr4	64966800	64967800	-1.2816902919699331
chr4	64966900	64967900	-0.6295249343282608
chr4	64967000	64968000	-1.5009179016627052
chr4	64967100	64968100	-1.75626788148886
chr4	64967200	64968200	-2.076839656265392
chr4	64967300	64968300	-2.6800505771892835
chr4	64967400	64968400	-2.3003247643460885
chr4	64967500	64968500	-1.8988269981543848
chr4	64967600	64968600	-1.7490010911941622
chr4	64967700	64968700	-2.6976020298950534
chr4	64967800	64968800	-3.4957197561458258
chr4	64967900	64968900	-3.889946299796831
chr4	64968000	64969000	-3.4616612487383627
chr4	64968100	64969100	-3.7479928642814433
chr4	64968200	64969200	-3.075890752362005
chr4	64968300	64969300	-2.1624844453623715
chr4	64968400	64969400	-2.048534768693421
chr4	64968500	64969500	-1.9802026184533918
chr4	64969100	64970100	-1.0276926038466925
chr4	64969200	64970200	-0.3916864921104523
chr4	64969300	64970300	-0.3131701749522807
chr4	64969400	64970400	-1.103302825987608
chr4	64969500	64970500	-1.7033610951330185
chr4	64969600	64970600	-1.7313392684254936
chr4	64969700	64970700	-1.6428578052741185
chr4	64969800	64970800	-1.5607046826215327
chr4	64969900	64970900	-2.032470798530504
chr4	64970000	64971000	-2.120706427962204
chr4	64970100	64971100	-2.432314552337588
chr4	64970200	64971200	-2.8675002155725853
chr4	64970300	64971300	-2.992027716542065
chr4	64970400	64971400	-2.340399129395609
chr4	64970500	64971500	-2.537990303351639
chr4	64970600	64971600	-2.4918938010786107
chr4	64970700	64971700	-3.4587899181177493
chr4	64970800	64971800	-3.171804899908802
chr4	64970900	64971900	-3.200813990014987
chr4	64971000	64972000	-2.955809977426944
chr4	64971100	64972100	-3.1866769232307166
chr4	64971200	64972200	-3.5495753319718166
chr4	64971300	64972300	-3.353214985032459
chr4	64971400	64972400	-3.4423510773543846
chr4	64971500	64972500	-2.712507305109744
chr4	64971600	64972600	-3.490686348451101
chr4	64971700	64972700	-2.7358016432177523
chr4	64971800	64972800	-3.0932009394902944
chr4	64971900	64972900	-3.2495476862936212
chr4	64972000	64973000	-2.933097244276429
chr4	64972100	64973100	-2.7256002047700862
chr4	64972200	64973200	-2.5402708134960186
chr4	64972300	64973300	-2.4619475901345997
chr4	64972400	64973400	-2.7259532821838888
chr4	64972500	64973500	-3.4567971883689927
chr4	64972600	64973600	-3.2287295760362054
chr4	64972700	64973700	-3.290007706510029
chr4	64972800	64973800	-3.737558049030728
chr4	64972900	64973900	-3.1188844714458215
chr4	64973000	64974000	-3.747174428228813
chr4	64973100	64974100	-3.120662195994526
chr4	64973200	64974200	-2.6332713873540445
chr4	64973300	64974300	-2.8682328642323442
chr4	64973400	64974400	-2.7852407356727693
chr4	64973500	64974500	-2.211134650634372
chr4	64973600	64974600	-1.539682044647238
chr4	64973700	64974700	-2.415023222939751
chr4	64973800	64974800	-1.9178196514138093
chr4	64973900	64974900	-1.7640419195038983
chr4	64974000	64975000	-1.659634440071293
chr4	64974100	64975100	-2.282810835246273
chr4	64974200	64975200	-3.530486525457325
chr4	64974300	64975300	-3.481287579072933
chr4	64975500	64976500	-4.100592625274103
chr4	64975600	64976600	-3.96923348876833
chr4	64975700	64976700	-3.519873102887677
chr4	64975800	64976800	-3.4000510672255264
chr4	64975900	64976900	-4.108974788737404
chr4	64976000	64977000	-4.100093061295731
chr4	64976100	64977100	-3.848293045651556
chr4	64976200	64977200	-4.092708563762814
chr4	64976300	64977300	-4.188189609757991
chr4	64976400	64977400	-3.208372267557913
chr4	64976500	64977500	-3.206420097133864
chr4	64976600	64977600	-3.674306662958573
chr4	64976700	64977700	-2.554310227121164
chr4	64976800	64977800	-3.192750113621918
chr4	64976900	64977900	-3.2043442782069853
chr4	64977000	64978000	-3.107888362611734
chr4	64977100	64978100	-3.4434053497998125
chr4	64977200	64978200	-2.7669601297498585
chr4	64977300	64978300	-2.9759898506865485
chr4	64977400	64978400	-3.0079195434691828
chr4	64977500	64978500	-2.7144902991174282
chr4	64977600	64978600	-2.3161512017405546
chr4	64977700	64978700	-2.8325477800191385
chr4	64977800	64978800	-2.6270145425458042
chr4	64977900	64978900	-3.1829468022736966
chr4	64978000	64979000	-2.616661737879119
chr4	64978100	64979100	-3.1557761370480013
chr4	64978200	64979200	-3.8980055912149294
chr4	64978300	64979300	-3.041104046191294
chr4	64978400	64979400	-3.565263099287599
chr4	64978500	64979500	-3.702474510125026
chr4	64978600	64979600	-4.017463445213506
chr4	64978700	64979700	-3.752261945269989
chr4	64978800	64979800	-4.1621176514486375
chr4	64978900	64979900	-3.2513437922492154
chr4	64979000	64980000	-3.8469076012955123
chr4	64979100	64980100	-3.636594214404064
chr4	64979200	64980200	-2.5653946632121456
chr4	64979300	64980300	-2.7394956515753788
chr4	64979400	64980400	-2.635659509796077
chr4	64979500	64980500	-2.5228149211918187
chr4	64979600	64980600	-2.3733121900775536
chr4	64979700	64980700	-2.3830045851512223
chr4	64979800	64980800	-1.7019616869553034
chr4	64979900	64980900	-1.5273096752988369
chr4	64980000	64981000	-0.9178380998107486
chr4	64980100	64981100	-0.6762077773051296
chr4	64980200	64981200	-1.7190175184075869
chr4	64980300	64981300	-2.497757163227901
chr4	64980400	64981400	-2.1302729770781497
chr4	64980500	64981500	-1.9866897015736296
chr4	64980600	64981600	-2.6423393900255685
chr4	64980700	64981700	-3.4963712778434752
chr4	64980800	64981800	-3.6639950770762213
chr4	64980900	64981900	-3.5726272884703483
chr4	64981000	64982000	-4.065063611245436
chr4	64981100	64982100	-3.748503087573426
chr4	64981200	64982200	-3.1098369146543616
chr4	64981300	64982300	-2.7967248975705297
chr4	64981400	64982400	-3.1890777683539704
chr4	64981500	64982500	-2.8392874870692144
chr4	64981600	64982600	-2.2623455927402727
chr4	64981700	64982700	-1.5980045054928438
chr4	64981800	64982800	-1.7833181428202949
chr4	64981900	64982900	-1.2619634328743718
chr4	64982000	64983000	-1.0680927086868863
chr4	64982100	64983100	-1.3379096039832872
chr4	64982200	64983200	-1.847692434686496
chr4	64982300	64983300	-1.92956881113034
chr4	64982400	64983400	-1.7623139605054343
chr4	64982500	64983500	-2.7691643901166483
chr4	64982600	64983600	-3.5858884274354224
chr4	64982700	64983700	-3.8568457670399576
chr4	64982800	64983800	-2.7815935637968945
chr4	64982900	64983900	-3.637675568682352
chr4	64983000	64984000	-3.180877570292699
chr4	64983100	64984100	-2.9848377625013827
chr4	64983200	64984200	-2.7452014835156167
chr4	64983300	64984300	-2.0348243943105437
chr4	64983400	64984400	-1.9572495624672472
chr4	64983500	64984500	-1.1775062898218145
chr4	64983600	64984600	-0.04394502791296079
chr4	64983700	64984700	-0.20319606629624773
chr4	64983800	64984800	-1.910091108620493
chr4	64983900	64984900	-2.0249471905131475
chr4	64984000	64985000	-2.1726413162834985
chr4	64984100	64985100	-2.280356011389895
chr4	64984200	64985200	-2.3425636487734818
chr4	64984300	64985300	-2.330095281382853
chr4	64984400	64985400	-2.436102581067927
chr4	64984500	64985500	-2.7806777572259023
chr4	64984600	64985600	-2.324069088043804
chr4	64984700	64985700	-1.7031352215220543
chr4	64984800	64985800	-0.3931440007013993
chr4	64984900	64985900	0.16071310121336285
chr4	64985000	64986000	-0.28306876057783786
chr4	64985100	64986100	-0.5518901418892846
chr4	64985200	64986200	-0.21582204430214288
chr4	64985300	64986300	-0.3949724907775137
chr4	64985400	64986400	-0.4715302291155485
chr4	64985500	64986500	-0.3851713962182049
chr4	64985600	64986600	-1.3091703575058071
chr4	64985700	64986700	-1.5741214349170196
chr4	64985800	64986800	-1.6551966085248766
chr4	64985900	64986900	-1.5081369182729818
chr4	64986000	64987000	-1.1600574093266267
chr4	64986100	64987100	-1.16404942119509
chr4	64986200	64987200	-1.6963222859278826
chr4	64986300	64987300	-1.0822255244180126
chr4	64986400	64987400	-1.0905846422507603
chr4	64986500	64987500	-1.1168795340192939
chr4	64986600	64987600	-1.0159217336420776
chr4	64986700	64987700	-1.059783706540016
chr4	64986800	64987800	-1.2042913768369268
chr4	64986900	64987900	-1.5176889495765051
chr4	64987000	64988000	-1.575336980143524
chr4	64987100	64988100	-1.4863139145043185
chr4	64987200	64988200	-1.5142028126534084
chr4	64987300	64988300	-2.087640784648484
chr4	64987400	64988400	-2.138224743178343
chr4	64987500	64988500	-2.1186845658682434
chr4	64987600	64988600	-2.3323692895745607
chr4	64987700	64988700	-3.078122732808325
chr4	64987800	64988800	-3.038241831669574
chr4	64987900	64988900	-2.54578738884778
chr4	64988000	64989000	-3.075582830869921
chr4	64988100	64989100	-2.597875429265156
chr4	64988200	64989200	-1.7383375126450495
chr4	64988300	64989300	-2.627354940674347
chr4	64988400	64989400	-3.473963523205404
chr4	64988500	64989500	-3.6675597313899684
chr4	64988600	64989600	-4.525380547832302
chr4	64988700	64989700	-4.536144565816986
chr4	64988800	64989800	-4.295332823535695
chr4	64990800	64991800	-1.2832006924060904
chr4	64990900	64991900	-1.2199103695290017
chr4	64991000	64992000	-1.270113597766288
chr4	64991100	64992100	-2.2304805184861367
chr4	64991200	64992200	-2.093234371158152
chr4	64991300	64992300	-2.6984088020038968
chr4	64991400	64992400	-3.027708675900818
chr4	64991500	64992500	-4.28404926835884
chr4	64991600	64992600	-4.247170855226178
chr4	64991700	64992700	-3.861934440176332
chr4	64991800	64992800	-4.346611163996037
chr4	64991900	64992900	-4.312334087738536
chr4	64992000	64993000	-4.890266538056217
chr4	64992100	64993100	-3.970871914688738
chr4	64995200	64996200	-5.358110923830527
chr4	64995300	64996300	-5.337361861911878
chr4	64995400	64996400	-6.406033295519843
chr4	64995800	64996800	-7.753901376707837
chr4	64995900	64996900	-7.496192567277045
chr4	64996000	64997000	-7.15109301534624
chr4	64996100	64997100	-6.923186458655086
chr4	64996200	64997200	-5.791654940819769
chr4	64996300	64997300	-5.958671395052563
chr4	64996400	64997400	-5.489414266420325
chr4	64996500	64997500	-5.683688285586218
chr4	64996600	64997600	-6.3247008726088225
chr4	64996700	64997700	-6.529764743666941
chr4	64996800	64997800	-6.235663662862297
chr4	64996900	64997900	-6.203041743649623
chr4	64997000	64998000	-5.826126676027655
chr4	64997100	64998100	-5.305540585781113
chr4	64997200	64998200	-5.519433982746838
chr4	64997300	64998300	-5.114074465991379
chr4	64997400	64998400	-5.336620277428893
chr4	64997500	64998500	-4.217904403206799
chr4	64997600	64998600	-4.420644160998885
chr4	64997700	64998700	-3.9466593245311823
chr4	64997800	64998800	-3.767566501659993
chr4	64997900	64998900	-3.1799255699156657
chr4	64998000	64999000	-3.0113807173516185
chr4	64998100	64999100	-3.3619272588898976
chr4	64998200	64999200	-3.630715821674383
chr4	64998300	64999300	-3.7272101390719774
chr4	64998400	64999400	-3.4324633649810137
chr4	64998500	64999500	-3.8426761417234045
chr4	64998600	64999600	-3.0597562092898967
chr4	64998700	64999700	-3.2490592920933947
chr4	64998800	64999800	-3.168837214134733
chr4	64998900	64999900	-3.3678923003901216
chr4	64999000	65000000	-3.1647098894943526
chr4	65000100	65001100	-1.437194093362505
chr4	65000200	65001200	-0.9623161575746856
chr4	65000300	65001300	-0.6092173463877373
chr4	65000400	65001400	-0.921689426154532
chr4	65000500	65001500	-0.7793186657580683
chr4	65000600	65001600	-1.3537270349221575
chr4	65000700	65001700	-1.46798834317707
chr4	65000800	65001800	-0.9426154614639886
chr4	65000900	65001900	-0.9032692532602126
chr4	65001000	65002000	-0.7082390056382971
chr4	65001100	65002100	-1.007439251548582
chr4	65001200	65002200	-1.2269222324678568
chr4	65001300	65002300	-1.8968495610950715
chr4	65001400	65002400	-2.1704659472488985
chr4	65001500	65002500	-1.3931944519015147
chr4	65001600	65002600	-1.1965794281500195
chr4	65001700	65002700	-1.2149517854905834
chr4	65002800	65003800	-1.3672848350109432
chr4	65002900	65003900	-2.0553267366821912
chr4	65003000	65004000	-3.21015638871614
chr4	65003100	65004100	-3.4336398728491417
chr4	65003200	65004200	-3.31381134373802
chr4	65003300	65004300	-3.469711775281477
chr4	65003400	65004400	-2.710412588218789
chr4	65003500	65004500	-2.395582469240562
chr4	65003600	65004600	-2.2681466007091995
chr4	65003700	65004700	-2.32326715800627
chr4	65003800	65004800	-2.3259486621938543
chr4	65003900	65004900	-2.1151673214595283
chr4	65004000	65005000	-1.4213560090766437
chr4	65004100	65005100	-0.9268323308080956
chr4	65004200	65005200	-0.7028925815206557
chr4	65004300	65005300	-0.9552177481065977
chr4	65004400	65005400	-0.9299380875856748
chr4	65004500	65005500	-1.1847946411034556
chr4	65004600	65005600	-0.3741576966022365
chr4	65004700	65005700	-0.26670460299537885
chr4	65004800	65005800	-0.29656443117713643
chr4	65004900	65005900	-0.768941243176203
chr4	65005000	65006000	-0.7360980780877732
chr4	65005100	65006100	-0.950318486836844
chr4	65005200	65006200	-0.6124028305245169
chr4	65005300	65006300	-0.6445717056224273
chr4	65005400	65006400	-0.8146513219655117
chr4	65005500	65006500	-0.382181144226544
chr4	65005600	65006600	-0.597036526482052
chr4	65005700	65006700	0.2351133874512288
chr4	65005800	65006800	0.2616719992430577
chr4	65005900	65006900	0.4949751377765286
chr4	65006000	65007000	0.3547726681098625
chr4	65006100	65007100	-0.4408932752273709
chr4	65006200	65007200	-0.4438298628518166
chr4	65006300	65007300	0.06158159540419265
chr4	65006400	65007400	-0.29173843534429755
chr4	65006500	65007500	-0.3503982017730931
chr4	65006600	65007600	-0.4718705527342023
chr4	65006700	65007700	-0.8736262641171273
chr4	65006800	65007800	-0.5928074855521605
chr4	65006900	65007900	-0.8785630191859879
chr4	65007000	65008000	-1.183309606366366
chr4	65007100	65008100	-1.1601604823006368
chr4	65007200	65008200	-1.552869123604094
chr4	65007300	65008300	-2.3413612173957072
chr4	65007400	65008400	-2.12915528493376
chr4	65007500	65008500	-1.9581067967193293
chr4	65007600	65008600	-1.999011605408428
chr4	65007700	65008700	-1.9028967218427268
chr4	65007800	65008800	-2.1914682441532625
chr4	65007900	65008900	-1.6746834851453418
chr4	65008000	65009000	-1.5950151093569696
chr4	65008100	65009100	-1.8486700547921904
chr4	65008200	65009200	-2.3040822219202157
chr4	65008300	65009300	-1.4832511700030553
chr4	65008400	65009400	-1.6253725048220722
chr4	65008500	65009500	-2.229862513321024
chr4	65008600	65009600	-2.739503216520865
chr4	65008700	65009700	-3.0534906199128167
chr4	65008800	65009800	-2.6845276653617054
chr4	65008900	65009900	-2.5409028887195424
chr4	65009000	65010000	-2.202699444666378
chr4	65009100	65010100	-0.9642313189030408
chr4	65009200	65010200	-0.32406434134717776
chr4	65009300	65010300	-0.5645004165021944
chr4	65009400	65010400	-1.041673813700479
chr4	65009500	65010500	-1.2412769593777857
chr4	65009600	65010600	-0.8790000267581385
chr4	65009700	65010700	-0.6687862591314119
chr4	65009800	65010800	-0.8406491120445928
chr4	65009900	65010900	-1.2618794946131908
chr4	65010000	65011000	-2.0118395876017514
chr4	65010100	65011100	-2.5869839799654484
chr4	65010200	65011200	-3.1962658261122887
chr4	65010300	65011300	-3.8107134638753024
chr4	65010400	65011400	-3.575925853167364
chr4	65010500	65011500	-3.2775886256777538
chr4	65010600	65011600	-3.4618082351579016
chr4	65010700	65011700	-3.4718647804993323
chr4	65010800	65011800	-3.7165144069735936
chr4	65010900	65011900	-3.6255005461715775
chr4	65011000	65012000	-3.848587617812783
chr4	65011100	65012100	-4.039338609926578
chr4	65011400	65012400	-0.549098075492534
chr4	65011500	65012500	-1.404362285627749
chr4	65011600	65012600	-0.7440326338962416
chr4	65011700	65012700	-1.134398820993766
chr4	65011800	65012800	-1.007334622909682
chr4	65011900	65012900	-1.4312894548896948
chr4	65012000	65013000	-1.2203136501135732
chr4	65012100	65013100	-1.1511225623699486
chr4	65012200	65013200	-2.1052615196416533
chr4	65012300	65013300	-2.5441706448137285
chr4	65012400	65013400	-2.3807908584495103
chr4	65012500	65013500	-2.167938008326526
chr4	65012600	65013600	-2.9217876637843654
chr4	65012700	65013700	-2.771945697769328
chr4	65012800	65013800	-3.1760471300551423
chr4	65012900	65013900	-2.939707042576124
chr4	65013000	65014000	-2.130033725640465
chr4	65013100	65014100	-1.7208988097304925
chr4	65013200	65014200	-0.9218227199588944
chr4	65013300	65014300	-0.5513224066362814
chr4	65013400	65014400	-1.2759055860470117
chr4	65013500	65014500	-0.5198077821446307
chr4	65013600	65014600	-0.4959276429669136
chr4	65013700	65014700	-0.6253816111567968
chr4	65013800	65014800	-0.2552432602249293
chr4	65013900	65014900	-0.4074905619684382
chr4	65014000	65015000	-0.6586182437492791
chr4	65014100	65015100	-1.2759697216239252
chr4	65014200	65015200	-1.8509366379111527
chr4	65014300	65015300	-2.1677130690812385
chr4	65014400	65015400	-1.1567263272263404
chr4	65014500	65015500	-2.3235688218098494
chr4	65014600	65015600	-1.7744915735557478
chr4	65014700	65015700	-1.618254095010365
chr4	65014800	65015800	-2.314394098545085
chr4	65014900	65015900	-2.0276998676049445
chr4	65015000	65016000	-2.4306695941809173
chr4	65015100	65016100	-2.185011914995165
chr4	65015200	65016200	-1.6854696861241936
chr4	65015300	65016300	-1.5489972931435023
chr4	65015400	65016400	-2.324911073536855
chr4	65015500	65016500	-1.022218235833001
chr4	65015600	65016600	-0.8615455255303308
chr4	65015700	65016700	-0.7711827065358353
chr4	65015800	65016800	0.06530882720267081
chr4	65015900	65016900	-0.5849700664005808
chr4	65016000	65017000	-0.7678007632112848
chr4	65016100	65017100	-1.2974234053103468
chr4	65016200	65017200	-1.5796380245162494
chr4	65016300	65017300	-1.5817815598534013
chr4	65016400	65017400	-2.079374806574916
chr4	65016500	65017500	-2.425147329322609
chr4	65016600	65017600	-3.6047067808137987
chr4	65016700	65017700	-3.434585990184515
chr4	65016800	65017800	-4.356657997895723
chr4	65016900	65017900	-3.8297460010318254
chr4	65017000	65018000	-3.724519290977656
chr4	65017100	65018100	-3.5360907164614823
chr4	65017200	65018200	-3.9663479088549174
chr4	65017300	65018300	-4.092811753183543
chr4	65017400	65018400	-4.037204683344785
chr4	65017500	65018500	-3.5512697526206267
chr4	65017600	65018600	-2.784066811628086
chr4	65017700	65018700	-3.6805278444128686
chr4	65017800	65018800	-4.017928629331158
chr4	65017900	65018900	-4.599607839927454
chr4	65018000	65019000	-4.046477856285491
chr4	65018100	65019100	-4.1925889005861485
chr4	65018200	65019200	-3.561241242745038
chr4	65018300	65019300	-4.227674151957551
chr4	65018400	65019400	-3.2494735039880482
chr4	65018500	65019500	-3.6898267517364265
chr4	65018600	65019600	-3.3911505674439355
chr4	65018700	65019700	-1.8462912916363825
chr4	65018800	65019800	-0.9261581418568068
chr4	65018900	65019900	-0.4867295136921997
chr4	65019000	65020000	-0.6871741978899196
chr4	65019100	65020100	-0.36779537193878825
chr4	65019200	65020200	-0.6894071866073642
chr4	65019300	65020300	-0.14219972289933053
chr4	65019400	65020400	-0.6044321534133109
chr4	65019500	65020500	-0.5277939462682828
chr4	65019600	65020600	-0.8873536218416316
chr4	65019700	65020700	-2.317407138343658
chr4	65020800	65021800	-1.2805377760080785
chr4	65020900	65021900	-2.0367896294183208
chr4	65021000	65022000	-2.245899228610034
chr4	65021100	65022100	-2.061640365479576
chr4	65021200	65022200	-2.0771694857367065
chr4	65021300	65022300	-2.452376764815168
chr4	65021400	65022400	-2.5261898889360563
chr4	65021500	65022500	-1.985143199239825
chr4	65021600	65022600	-1.9522637018499245
chr4	65021700	65022700	-1.9466247256664841
chr4	65022800	65023800	-1.7774147867202208
chr4	65022900	65023900	-1.673437320616865
chr4	65023000	65024000	-2.080089221124587
chr4	65023100	65024100	-2.1963016258300367
chr4	65023200	65024200	-2.8257055453827036
chr4	65023300	65024300	-2.5977728776374818
chr4	65023400	65024400	-2.212921700900192
chr4	65023500	65024500	-2.272133040759105
chr4	65023600	65024600	-2.4553851152266675
chr4	65023700	65024700	-2.252533838178619
chr4	65023800	65024800	-2.0630220026544346
chr4	65023900	65024900	-2.154875555445011
chr4	65024000	65025000	-1.953599639702992
chr4	65024100	65025100	-2.5622052646919933
chr4	65024200	65025200	-2.416862209431889
chr4	65024300	65025300	-3.1384466088446974
chr4	65024400	65025400	-3.5331477927767225
chr4	65024500	65025500	-3.3076759790889074
chr4	65024600	65025600	-3.044761847538947
chr4	65024700	65025700	-3.0753984134269654
chr4	65024800	65025800	-2.9265407449726903
chr4	65024900	65025900	-3.8582184548570533
chr4	65025000	65026000	-3.592047389692815
chr4	65025100	65026100	-2.7970048741692843
chr4	65026200	65027200	-5.372651052444844
chr4	65026300	65027300	-6.060289653514014
chr4	65026400	65027400	-7.15346829253293
chr4	65026500	65027500	-7.5447641827289855
chr4	65026600	65027600	-7.665708124798471
chr4	65026700	65027700	-7.567066221140653
chr4	65026800	65027800	-7.446016405874598
chr4	65026900	65027900	-6.678583576098702
chr4	65027000	65028000	-5.751177889399423
chr4	65027100	65028100	-5.549155251693372
chr4	65027200	65028200	-4.757690069630895
chr4	65027300	65028300	-4.859102187302375
chr4	65027400	65028400	-3.9457963624144674
chr4	65027500	65028500	-4.325021927317547
chr4	65027600	65028600	-4.551218170114748
chr4	65027700	65028700	-3.9367677905934646
chr4	65027800	65028800	-4.029215656596582
chr4	65027900	65028900	-3.9756321396549015
chr4	65028000	65029000	-4.381954756438596
chr4	65028100	65029100	-4.515791044871615
chr4	65028200	65029200	-4.997672801706742
chr4	65028300	65029300	-4.818871561631474
chr4	65028400	65029400	-5.191917299879245
chr4	65028500	65029500	-3.658779759556044
chr4	65028600	65029600	-3.1498720211547786
chr4	65028700	65029700	-3.4509920425204115
chr4	65028800	65029800	-3.556024662614885
chr4	65028900	65029900	-3.52725537139525
chr4	65029000	65030000	-3.4947306267451705
chr4	65029100	65030100	-2.9784853395596214
chr4	65029200	65030200	-2.190741004137565
chr4	65030100	65031100	-1.2699354254197828
chr4	65030200	65031200	-1.7476984468296697
chr4	65030300	65031300	-0.9800278528382296
chr4	65030400	65031400	-1.2918843048384596
chr4	65030500	65031500	-1.3625647675898989
chr4	65030600	65031600	-2.5159061404029788
chr4	65030700	65031700	-1.9650355040616287
chr4	65030800	65031800	-2.0035720745249006
chr4	65030900	65031900	-2.575505526464996
chr4	65031000	65032000	-2.918494452452075
chr4	65031100	65032100	-3.2739963059606367
chr4	65031200	65032200	-3.3552728362648105
chr4	65031300	65032300	-3.1272296680553366
chr4	65031400	65032400	-2.4484859180036804
chr4	65031500	65032500	-2.5394206111117192
chr4	65031600	65032600	-2.5373333356680168
chr4	65031700	65032700	-2.825053792930516
chr4	65031800	65032800	-3.0819949526776087
chr4	65031900	65032900	-3.3620791283115734
chr4	65032000	65033000	-3.7421777081010834
chr4	65032100	65033100	-4.172241676239687
chr4	65032200	65033200	-4.477834483605094
chr4	65032300	65033300	-4.115506224666357
chr4	65032400	65033400	-4.4320426087888976
chr4	65032500	65033500	-4.055733154278329
chr4	65032600	65033600	-3.199959290864023
chr4	65032700	65033700	-3.5870501389636105
chr4	65032800	65033800	-3.511889320335688
chr4	65032900	65033900	-2.7993936460488302
chr4	65033000	65034000	-1.9195163860727085
chr4	65033100	65034100	-1.0220841595952792
chr4	65034000	65035000	-2.2573830787937856
chr4	65034100	65035100	-2.944050899014704
chr4	65034200	65035200	-3.5136407502956235
chr4	65034300	65035300	-3.7559771457334734
chr4	65034400	65035400	-4.265252157381552
chr4	65034500	65035500	-4.58367077073455
chr4	65034600	65035600	-4.455910903016003
chr4	65034700	65035700	-4.49208308655384
chr4	65034800	65035800	-3.921942883876286
chr4	65034900	65035900	-3.919754952588467
chr4	65035000	65036000	-3.7668347148653534
chr4	65035100	65036100	-4.24723972398656
chr4	65035200	65036200	-3.531134888624821
chr4	65035300	65036300	-3.677171951167516
chr4	65035400	65036400	-2.9755272580178236
chr4	65035500	65036500	-2.434759643745427
chr4	65035600	65036600	-2.512036576771938
chr4	65035700	65036700	-2.5336530918138562
chr4	65035800	65036800	-3.0862375712442653
chr4	65035900	65036900	-2.8332055195029624
chr4	65036000	65037000	-2.9862522980487896
chr4	65036100	65037100	-1.815334005339121
chr4	65036200	65037200	-2.3326753580904898
chr4	65036300	65037300	-1.3739680078867285
chr4	65036400	65037400	-2.4581961472305016
chr4	65036500	65037500	-2.5762147055736624
chr4	65036600	65037600	-2.49328131310221
chr4	65036700	65037700	-2.4512940326706314
chr4	65036800	65037800	-2.330590544573852
chr4	65036900	65037900	-2.377211375962013
chr4	65037000	65038000	-1.9585977286609304
chr4	65037100	65038100	-2.185582505781181
chr4	65037200	65038200	-2.6654035189474543
chr4	65037300	65038300	-4.150944953233312
chr4	65037400	65038400	-3.6236862751354804
chr4	65037500	65038500	-3.5270580070719437
chr4	65037600	65038600	-3.622459308734805
chr4	65037700	65038700	-3.5903821563954246
chr4	65037800	65038800	-3.8436061093396514
chr4	65037900	65038900	-3.5217548882526364
chr4	65038000	65039000	-3.7646054884496807
chr4	65038100	65039100	-3.8888573158407094
chr4	65038200	65039200	-3.2252278748316563
chr4	65038300	65039300	-2.264570350832181
chr4	65038400	65039400	-2.686049377677868
chr4	65038500	65039500	-3.3305370491585538
chr4	65038600	65039600	-3.3969684982824893
chr4	65038700	65039700	-2.995775044636458
chr4	65038800	65039800	-3.607784298347713
chr4	65038900	65039900	-3.87697567926746
chr4	65039000	65040000	-3.6099624941685127
chr4	65039100	65040100	-3.0404518592936514
chr4	65039200	65040200	-3.0328829870651637
chr4	65039300	65040300	-3.263908975071256
chr4	65039400	65040400	-2.9382846125599467
chr4	65039500	65040500	-3.1026534491370006
chr4	65039600	65040600	-3.2396339026010685
chr4	65039700	65040700	-3.729140174194409
chr4	65039800	65040800	-3.4262722453625414
chr4	65039900	65040900	-4.124897771603614
chr4	65040000	65041000	-4.42868137408946
chr4	65040100	65041100	-5.252837208951231
chr4	65040200	65041200	-5.449486468019386
chr4	65040300	65041300	-5.885917606556983
chr4	65040400	65041400	-5.543831086358714
chr4	65040500	65041500	-5.0588384551710455
chr4	65040600	65041600	-5.308953382486385
chr4	65040700	65041700	-4.552479999798762
chr4	65040800	65041800	-4.445446919387672
chr4	65040900	65041900	-3.728365937631505
chr4	65041000	65042000	-3.517738882022347
chr4	65041100	65042100	-3.5142625490328423
chr4	65041200	65042200	-3.8534743857417575
chr4	65041700	65042700	-2.682814828950417
chr4	65041800	65042800	-2.404519786639008
chr4	65041900	65042900	-2.1203803591581387
chr4	65042000	65043000	-1.7920050025261076
chr4	65042100	65043100	-2.004415276057548
chr4	65042200	65043200	-1.3471171185046609
chr4	65042300	65043300	-2.500483864386545
chr4	65042400	65043400	-2.5306411410663374
chr4	65042500	65043500	-2.5550075974862496
chr4	65042600	65043600	-2.6525421565724288
chr4	65042700	65043700	-2.8065880666438967
chr4	65042800	65043800	-2.9660109000905766
chr4	65042900	65043900	-2.6694634171530938
chr4	65043000	65044000	-3.326633403402975
chr4	65043100	65044100	-2.7270677432964203
chr4	65043200	65044200	-3.2566535197560227
chr4	65043300	65044300	-2.7808289003234274
chr4	65043400	65044400	-2.3466295371345494
chr4	65043500	65044500	-2.4101339264387565
chr4	65043600	65044600	-2.6485392479872547
chr4	65043700	65044700	-2.2905456920999567
chr4	65043800	65044800	-1.7512116916871434
chr4	65043900	65044900	-2.250047438473079
chr4	65044000	65045000	-1.5498590260844747
chr4	65044100	65045100	-1.1284309027950874
chr4	65044200	65045200	-0.4574209997441974
chr4	65045400	65046400	-2.461621626804836
chr4	65045500	65046500	-2.249651950531914
chr4	65045600	65046600	-1.3657662952895349
chr4	65045700	65046700	-1.8801930949452696
chr4	65045800	65046800	-2.2924258454463566
chr4	65045900	65046900	-3.09525646054658
chr4	65046000	65047000	-2.6873636864161394
chr4	65046100	65047100	-3.2274899051286288
chr4	65046200	65047200	-2.833845486471805
chr4	65046300	65047300	-3.0922536443623825
chr4	65046400	65047400	-3.210765838640957
chr4	65046500	65047500	-2.692729296885501
chr4	65046600	65047600	-3.681887302532065
chr4	65046700	65047700	-3.9501267893706546
chr4	65046800	65047800	-4.233303961471692
chr4	65046900	65047900	-3.9410614260569115
chr4	65047000	65048000	-3.5595432272767398
chr4	65047100	65048100	-3.1804033599127077
chr4	65047200	65048200	-3.4946743178204334
chr4	65047300	65048300	-3.101131981647628
chr4	65047400	65048400	-2.998149668428688
chr4	65047500	65048500	-2.6576923754879958
chr4	65047600	65048600	-2.4816044173838097
chr4	65047700	65048700	-2.6369315490398426
chr4	65047800	65048800	-6.5236880868899325
chr4	65047900	65048900	-6.557692866845133
chr4	65048000	65049000	-6.898827118718754
chr4	65048100	65049100	-7.281608827344535
chr4	65048200	65049200	-6.865611500738572
chr4	65048300	65049300	-7.100086553899387
chr4	65048400	65049400	-6.87953614650721
chr4	65048500	65049500	-8.08769384958904
chr4	65048600	65049600	-8.226185691741332
chr4	65048700	65049700	-7.348433665217398
chr4	65048800	65049800	-3.1729256701425435
chr4	65048900	65049900	-3.52399688740096
chr4	65049000	65050000	-3.6389117647956732
chr4	65049100	65050100	-4.057805569136705
chr4	65049200	65050200	-4.542441545188545
chr4	65049300	65050300	-4.496628462339873
chr4	65049400	65050400	-4.670136381674871
chr4	65049500	65050500	-3.5903266698369736
chr4	65049600	65050600	-3.1750343809471206
chr4	65049700	65050700	-3.599075097088872
chr4	65049800	65050800	-2.9040556187753954
chr4	65049900	65050900	-2.440974587414821
chr4	65050000	65051000	-2.515033485085608
chr4	65050800	65051800	-4.814206274535407
chr4	65050900	65051900	-4.913585980676703
chr4	65051000	65052000	-5.10339240919971
chr4	65051100	65052100	-5.811100320006098
chr4	65051200	65052200	-5.940684913728843
chr4	65051300	65052300	-5.901281925038236
chr4	65051400	65052400	-5.7857842884031605
chr4	65051500	65052500	-5.8886019498402025
chr4	65051600	65052600	-5.352417599566852
chr4	65051700	65052700	-4.629546393164984
chr4	65051800	65052800	-3.2870397537805265
chr4	65056800	65057800	-9.112770890747207
chr4	65056900	65057900	-8.60438973887898
chr4	65057000	65058000	-6.884298762584143
chr4	65057100	65058100	-5.401298764028122
chr4	65057400	65058400	-6.005921683042098
chr4	65057500	65058500	-4.7174477899838845
chr4	65057600	65058600	-5.645029508225241
chr4	65057700	65058700	-5.539069889701022
chr4	65057800	65058800	-6.398643506594776
chr4	65057900	65058900	-7.046703116667556
chr4	65058000	65059000	-7.5259616653182
chr4	65058100	65059100	-8.155264645380452
chr4	65058200	65059200	-8.639368711678674
chr4	65058300	65059300	-8.08971532538619
chr4	65058400	65059400	-6.792332188886857
chr4	65058500	65059500	-7.580846896890883
chr4	65058600	65059600	-5.225432307878123
chr4	65058700	65059700	-5.404004669024094
chr4	65058800	65059800	-4.667029079289438
chr4	65058900	65059900	-4.043904060249608
chr4	65059000	65060000	-4.74201186917883
chr4	65059100	65060100	-4.69364294138179
chr4	65059200	65060200	-5.138122434035648
chr4	65059300	65060300	-5.7104669154587375
chr4	65059400	65060400	-5.6223691765539545
chr4	65059500	65060500	-4.986543251442094
chr4	65059600	65060600	-5.22643112342309
chr4	65059700	65060700	-4.783417989386387
chr4	65059800	65060800	-4.225734136582132
chr4	65059900	65060900	-4.043759725331728
chr4	65060000	65061000	-3.7540597656030394
chr4	65060100	65061100	-4.822783530291561
chr4	65060200	65061200	-4.842391610301801
chr4	65060300	65061300	-4.98719470039909
chr4	65060400	65061400	-5.607827830062775
chr4	65060500	65061500	-5.719555448211702
chr4	65060600	65061600	-5.459974509226714
chr4	65060700	65061700	-5.185586428636025
chr4	65060800	65061800	-4.938720442671492
chr4	65060900	65061900	-5.171680165466539
chr4	65061000	65062000	-4.918112116685232
chr4	65061100	65062100	-3.5972238711494606
chr4	65061200	65062200	-3.027703977660721
chr4	65061300	65062300	-2.5833621281108985
chr4	65061400	65062400	-2.6743365693692307
chr4	65061500	65062500	-2.7409791214771784
chr4	65061600	65062600	-3.185624346249134
chr4	65061700	65062700	-3.3064640767309763
chr4	65061800	65062800	-3.1289914561985155
chr4	65061900	65062900	-3.341192515596391
chr4	65062000	65063000	-3.52609136924747
chr4	65062100	65063100	-3.5288940754872398
chr4	65062200	65063200	-3.5949494625319183
chr4	65062300	65063300	-3.733375103648181
chr4	65062400	65063400	-3.675803983586633
chr4	65062500	65063500	-3.705280378131321
chr4	65062600	65063600	-2.9696318260493224
chr4	65062700	65063700	-3.5050110430796733
chr4	65062800	65063800	-3.4765374122685486
chr4	65062900	65063900	-2.9299412878973192
chr4	65063000	65064000	-2.660470692954792
chr4	65063100	65064100	-2.989934295287352
chr4	65063200	65064200	-3.1162441445567395
chr4	65063300	65064300	-2.7014591057248283
chr4	65063400	65064400	-1.897736873325404
chr4	65063500	65064500	-2.172844901481706
chr4	65063600	65064600	-2.9515874527150787
chr4	65063700	65064700	-2.5121442454891825
chr4	65063800	65064800	-2.8250533744448334
chr4	65063900	65064900	-3.3192605560696777
chr4	65064000	65065000	-3.5667738705250938
chr4	65064100	65065100	-3.550750829273922
chr4	65064200	65065200	-3.865457295737128
chr4	65064300	65065300	-3.8267275838335406
chr4	65064400	65065400	-3.882719163140993
chr4	65064500	65065500	-2.763805413434066
chr4	65064600	65065600	-2.5803961663565125
chr4	65064700	65065700	-2.8098708324251787
chr4	65064800	65065800	-2.9228747249362264
chr4	65064900	65065900	-2.8253283234692166
chr4	65065000	65066000	-2.6905893457473953
chr4	65065100	65066100	-2.775589603473056
chr4	65065200	65066200	-2.330876320571812
chr4	65065300	65066300	-2.0982500430920945
chr4	65065400	65066400	-2.4112029816273832
chr4	65065500	65066500	-2.5464573459608912
chr4	65065600	65066600	-2.553236708122816
chr4	65065700	65066700	-1.8897142608382282
chr4	65065800	65066800	-2.120077117651152
chr4	65065900	65066900	-1.7806558807043544
chr4	65066000	65067000	-1.6165057235739795
chr4	65066100	65067100	-1.712714365939731
chr4	65066200	65067200	-1.6586340324869366
chr4	65066300	65067300	-1.814881191961866
chr4	65066400	65067400	-1.753042403217831
chr4	65066500	65067500	-2.2802063564478896
chr4	65066600	65067600	-1.7890199790623984
chr4	65066700	65067700	-1.7453776171567932
chr4	65066800	65067800	-1.9910668380333127
chr4	65066900	65067900	-1.7724064248264322
chr4	65067000	65068000	-1.4203138843793686
chr4	65067100	65068100	-1.4304568025750757
chr4	65067200	65068200	-1.798087602808666
chr4	65067300	65068300	-1.840577593572709
chr4	65067400	65068400	-2.14452983256376
chr4	65067500	65068500	-1.5340090755890754
chr4	65067600	65068600	-1.7992992196468256
chr4	65067700	65068700	-2.140667565487484
chr4	65067800	65068800	-1.4589301006922586
chr4	65067900	65068900	-1.7171871513161767
chr4	65068000	65069000	-2.0063609827848645
chr4	65068100	65069100	-1.259700506765317
chr4	65068200	65069200	-0.5233935209571212
chr4	65070300	65071300	-1.3268903155149765
chr4	65070400	65071400	-0.5101084370351671
chr4	65070500	65071500	-0.4282847670506347
chr4	65070600	65071600	-0.5379728842978919
chr4	65070700	65071700	-1.2184495590416873
chr4	65070800	65071800	-1.7222070718354867
chr4	65070900	65071900	-1.535288543977794
chr4	65071000	65072000	-2.122923346525305
chr4	65071100	65072100	-1.945716931286484
chr4	65071200	65072200	-1.8802882232237947
chr4	65071300	65072300	-2.082846479056082
chr4	65071400	65072400	-2.366620658746459
chr4	65071500	65072500	-2.234267953000768
chr4	65071600	65072600	-2.637352330613277
chr4	65071700	65072700	-1.819767720092185
chr4	65071800	65072800	-1.4728678585768749
chr4	65071900	65072900	-1.1292126815652306
chr4	65072000	65073000	-0.9244277325595935
chr4	65072100	65073100	-1.3303937145408091
chr4	65072200	65073200	-0.8367729683602905
chr4	65072300	65073300	-0.8197692698916923
chr4	65072400	65073400	-0.8980780060915928
chr4	65072500	65073500	-0.7152044282410985
chr4	65072600	65073600	-0.7426940682091979
chr4	65072700	65073700	-1.4467572068055592
chr4	65072800	65073800	-1.6602276975223331
chr4	65072900	65073900	-1.9618274321251457
chr4	65073000	65074000	-2.632033531982272
chr4	65073100	65074100	-2.2552281008254345
chr4	65073200	65074200	-3.474282080057608
chr4	65073300	65074300	-3.5680689293789216
chr4	65073400	65074400	-3.5318806930420963
chr4	65073500	65074500	-4.059749510657287
chr4	65073600	65074600	-3.7372587260878642
chr4	65073700	65074700	-3.0597644833944413
chr4	65073800	65074800	-2.5410938711093185
chr4	65073900	65074900	-2.249605777133908
chr4	65074000	65075000	-2.0268486290140655
chr4	65074100	65075100	-2.2890466674951973
chr4	65074200	65075200	-1.3061777613334242
chr4	65074300	65075300	-1.1469397572307756
chr4	65074400	65075400	-1.1993556147548308
chr4	65074500	65075500	-0.967232643125428
chr4	65074600	65075600	-1.2142016464016208
chr4	65074700	65075700	-2.326280479179609
chr4	65074800	65075800	-2.4652400524696683
chr4	65074900	65075900	-2.4170465492429707
chr4	65075000	65076000	-0.9856080872538594
chr4	65075100	65076100	-0.9950014342656278
chr4	65075200	65076200	-1.00526318149084
chr4	65075300	65076300	-0.8634546056224448
chr4	65075400	65076400	-1.0272665050447871
chr4	65075500	65076500	-0.7559622602357343
chr4	65075600	65076600	-0.10205395662582853
chr4	65075700	65076700	-0.1651983949752148
chr4	65075800	65076800	-1.0081252491157608
chr4	65075900	65076900	-1.776533542080888
chr4	65076000	65077000	-2.5556276006621634
chr4	65076100	65077100	-2.6309240052008582
chr4	65076200	65077200	-2.702815990939696
chr4	65076300	65077300	-2.6563690746397044
chr4	65076400	65077400	-2.9863893191004838
chr4	65076500	65077500	-3.3528372795614483
chr4	65076600	65077600	-3.6936839383596745
chr4	65076700	65077700	-2.9758880468100446
chr4	65076800	65077800	-2.0965041431848768
chr4	65076900	65077900	-1.2049764424249454
chr4	65077000	65078000	-0.7999563426735653
chr4	65077100	65078100	-0.9760640800567819
chr4	65077600	65078600	-2.5907415185670137
chr4	65077700	65078700	-2.6113562231356653
chr4	65077800	65078800	-2.788895569830744
chr4	65077900	65078900	-2.9519613106176537
chr4	65078000	65079000	-2.5037121167723786
chr4	65078100	65079100	-2.3454693793366017
chr4	65078200	65079200	-2.1948313931764383
chr4	65078300	65079300	-1.9203508511526537
chr4	65078400	65079400	-1.4931083887150431
chr4	65078500	65079500	-0.6394247316581576
chr4	65078600	65079600	-0.4841365793014377
chr4	65078700	65079700	-0.1427095898414035
chr4	65078800	65079800	-0.21525070351997969
chr4	65079900	65080900	-3.151283808051188
chr4	65080000	65081000	-3.245357743354757
chr4	65080100	65081100	-3.2994831535363267
chr4	65080200	65081200	-3.5499327052122966
chr4	65080300	65081300	-2.384660611464996
chr4	65080400	65081400	-2.385714562523026
chr4	65080500	65081500	-2.596253351879413
chr4	65080600	65081600	-2.9382633686588964
chr4	65080700	65081700	-2.656359578455272
chr4	65080800	65081800	-1.8470211263930247
chr4	65081900	65082900	0.2408707742179817
chr4	65082000	65083000	0.41315879388736754
chr4	65082100	65083100	0.6290290257220186
chr4	65082200	65083200	0.4015640111851852
chr4	65082300	65083300	-0.2503226686118836
chr4	65082400	65083400	-0.5726819916246931
chr4	65082500	65083500	-0.9850470690244942
chr4	65082600	65083600	-1.1237788573356209
chr4	65082700	65083700	-1.6764922194291605
chr4	65082800	65083800	-1.5601728115114781
chr4	65082900	65083900	-1.8982769698222453
chr4	65083000	65084000	-2.431800866847216
chr4	65083100	65084100	-2.6958315692658945
chr4	65083200	65084200	-2.2821467675917395
chr4	65083300	65084300	-1.9095966967386169
chr4	65083400	65084400	-1.3911938562269541
chr4	65083500	65084500	-0.8945014768828492
chr4	65083600	65084600	-0.8514709979375304
chr4	65083700	65084700	-0.3598650388890215
chr4	65083800	65084800	-0.7026477988861242
chr4	65083900	65084900	-1.1925599609402535
chr4	65084000	65085000	-0.7940880768060506
chr4	65084100	65085100	-0.13780702081535173
chr4	65084200	65085200	-0.6884632174681926
chr4	65084300	65085300	-0.7564955321211538
chr4	65084400	65085400	-1.374334392142868
chr4	65084500	65085500	-1.4941782366675245
chr4	65084600	65085600	-1.7393731833443196
chr4	65084700	65085700	-1.59287324929783
chr4	65084800	65085800	-1.787288836820423
chr4	65084900	65085900	-0.962394929020914
chr4	65085000	65086000	-1.5741249808421227
chr4	65085100	65086100	-2.537851567201153
chr4	65085200	65086200	-2.2540230578862057
chr4	65085300	65086300	-2.102874389593351
chr4	65085400	65086400	-1.2113682195385111
chr4	65085500	65086500	-1.7870782947411443
chr4	65085600	65086600	-1.3858287140617287
chr4	65085700	65086700	-1.3567478989131556
chr4	65085800	65086800	-1.3769270613782454
chr4	65085900	65086900	-2.016224438325343
chr4	65086000	65087000	-1.8741520462128658
chr4	65086100	65087100	-1.9233390731910307
chr4	65086200	65087200	-1.9237462761011417
chr4	65086300	65087300	-2.1818352443034077
chr4	65086400	65087400	-2.893087616668164
chr4	65086500	65087500	-2.41718459201432
chr4	65086600	65087600	-2.6860279690240367
chr4	65086700	65087700	-3.1838547716440897
chr4	65086800	65087800	-3.1194360477815435
chr4	65086900	65087900	-2.7074971880852567
chr4	65087000	65088000	-2.1353114935761632
chr4	65087100	65088100	-1.5871743632040851
chr4	65087200	65088200	-1.776808247329918
chr4	65087300	65088300	-1.5219428313855017
chr4	65088900	65089900	-2.4635539019000205
chr4	65089000	65090000	-1.6381812274387
chr4	65089100	65090100	-1.8075209715642149
chr4	65089200	65090200	-0.7344878235721799
chr4	65089300	65090300	-1.6563576594954472
chr4	65089400	65090400	-2.119563774051548
chr4	65089500	65090500	-2.3004800295510734
chr4	65089600	65090600	-2.064555720756165
chr4	65089700	65090700	-2.430578502920477
chr4	65089800	65090800	-3.3811883220604484
chr4	65089900	65090900	-2.9410814511964687
chr4	65090000	65091000	-3.606391343040545
chr4	65090100	65091100	-3.0926999358965253
chr4	65090200	65091200	-3.613218675310212
chr4	65090300	65091300	-2.702172337419939
chr4	65090400	65091400	-2.2001237263475923
chr4	65090500	65091500	-2.295259350265285
chr4	65090600	65091600	-2.2401220523249408
chr4	65090700	65091700	-1.300871350188073
chr4	65090800	65091800	-1.1424355090802634
chr4	65090900	65091900	-1.7520778696568011
chr4	65091000	65092000	-1.3654402859795787
chr4	65091100	65092100	-1.4869897501637963
chr4	65091200	65092200	-2.068217940458137
chr4	65091300	65092300	-1.956412620806135
chr4	65091400	65092400	-1.9589266949484163
chr4	65091500	65092500	-2.057860009764629
chr4	65091600	65092600	-2.3112440427115954
chr4	65091700	65092700	-2.686414676124187
chr4	65091800	65092800	-2.615953969033359
chr4	65091900	65092900	-2.9085709410739202
chr4	65092000	65093000	-3.0199408252983573
chr4	65092100	65093100	-3.288340699919467
chr4	65092200	65093200	-2.9930272726356177
chr4	65092300	65093300	-3.4736518609271267
chr4	65092400	65093400	-3.3606305732696544
chr4	65092500	65093500	-2.696751002785582
chr4	65092600	65093600	-2.1825349608889817
chr4	65092700	65093700	-1.9918880111694544
chr4	65092800	65093800	-1.8855093731026704
chr4	65092900	65093900	-0.8618328407940884
chr4	65093000	65094000	-1.1348862002005022
chr4	65093100	65094100	-1.038555943169888
chr4	65093200	65094200	-1.0859672972816137
chr4	65093300	65094300	-0.7128498565986496
chr4	65093400	65094400	-0.8826283515065513
chr4	65093500	65094500	-1.3160364588779494
chr4	65093600	65094600	-1.4219369896288463
chr4	65093700	65094700	-1.8822585366633389
chr4	65093800	65094800	-1.5692384809616473
chr4	65093900	65094900	-1.9830646714604017
chr4	65094000	65095000	-2.3797419434421965
chr4	65094100	65095100	-2.1993706546106453
chr4	65094200	65095200	-1.7861552870531001
chr4	65094300	65095300	-1.6481886664650995
chr4	65095300	65096300	-3.3336245936085263
chr4	65095400	65096400	-3.5878771488318764
chr4	65095500	65096500	-3.988579443968784
chr4	65095600	65096600	-4.17349202447094
chr4	65095700	65096700	-4.8333124904447535
chr4	65095800	65096800	-4.900361860116421
chr4	65095900	65096900	-4.623788274825524
chr4	65096000	65097000	-4.078744748281801
chr4	65096100	65097100	-4.3436300045053065
chr4	65096200	65097200	-2.758409938444292
chr4	65096300	65097300	-2.54056101766422
chr4	65096400	65097400	-2.5006196881740004
chr4	65096500	65097500	-2.632903816801614
chr4	65096600	65097600	-1.7854749774961427
chr4	65096700	65097700	-1.2555372417744686
chr4	65096800	65097800	-1.0122708432792007
chr4	65096900	65097900	-0.9602402660363578
chr4	65097000	65098000	-0.8946716404941039
chr4	65097200	65098200	-2.108057241983452
chr4	65097300	65098300	-2.251695714058036
chr4	65097400	65098400	-2.266236916870876
chr4	65097500	65098500	-2.507094386366869
chr4	65097600	65098600	-3.4079430959500185
chr4	65097700	65098700	-3.767257208812196
chr4	65097800	65098800	-4.2789641043597575
chr4	65097900	65098900	-4.2708609805700535
chr4	65098000	65099000	-4.555596751757534
chr4	65098100	65099100	-4.605252964137146
chr4	65098200	65099200	-4.387223427882725
chr4	65098300	65099300	-4.584338474209929
chr4	65098400	65099400	-4.4364590567298965
chr4	65098500	65099500	-4.195266811882727
chr4	65098600	65099600	-3.926576251029063
chr4	65098700	65099700	-5.00980205856695
chr4	65098800	65099800	-4.170122797227832
chr4	65098900	65099900	-4.124406201024755
chr4	65099000	65100000	-4.2461443118153195
chr4	65099100	65100100	-4.4153092856907925
chr4	65099200	65100200	-4.0372523386769785
chr4	65099300	65100300	-3.2515359315716084
chr4	65099400	65100400	-3.2711270397610464
chr4	65099500	65100500	-2.8660678454222857
chr4	65099600	65100600	-3.289484416219443
chr4	65099700	65100700	-2.043900586345137
chr4	65099800	65100800	-2.260134250414305
chr4	65099900	65100900	-2.935546627603304
chr4	65100000	65101000	-3.2843958576156824
chr4	65100100	65101100	-3.260381318239621
chr4	65100200	65101200	-3.3806650192870853
chr4	65100300	65101300	-3.824803806830934
chr4	65100400	65101400	-4.010202789572902
chr4	65100500	65101500	-3.9181561841020716
chr4	65100600	65101600	-3.465983465472331
chr4	65100700	65101700	-4.321870651740904
chr4	65100800	65101800	-4.638491638801245
chr4	65100900	65101900	-4.754607258475708
chr4	65101000	65102000	-4.421835672827557
chr4	65101100	65102100	-4.0918391972477455
chr4	65101200	65102200	-3.7564074498703297
chr4	65101300	65102300	-3.4260101889420613
chr4	65101400	65102400	-3.258527465656512
chr4	65101500	65102500	-4.103967862273938
chr4	65101600	65102600	-4.08273330533793
chr4	65101700	65102700	-2.643317108694078
chr4	65101800	65102800	-2.3370106372897945
chr4	65101900	65102900	-1.4825595892716483
chr4	65102000	65103000	-1.315983353784798
chr4	65102100	65103100	-1.3908262302776842
chr4	65102200	65103200	-1.564199094513807
chr4	65102300	65103300	-1.5099651183731841
chr4	65102400	65103400	-1.4635755646981343
chr4	65102500	65103500	-0.7039895929454015
chr4	65102600	65103600	0.1836599856376612
chr4	65102700	65103700	-0.4577973274132544
chr4	65102800	65103800	-0.7156449727500291
chr4	65102900	65103900	-0.7706233367146469
chr4	65103000	65104000	-0.8102959135497609
chr4	65103100	65104100	-0.7434896105326796
chr4	65103200	65104200	-0.8345322097650367
chr4	65103300	65104300	-1.654209990510347
chr4	65103400	65104400	-1.3339165432956492
chr4	65103500	65104500	-1.6849194381184252
chr4	65103600	65104600	-2.5123284186956947
chr4	65103700	65104700	-3.120089212544406
chr4	65103800	65104800	-2.6357540417198817
chr4	65103900	65104900	-2.6211915740654304
chr4	65104000	65105000	-3.596713817617896
chr4	65104100	65105100	-3.8395326839573687
chr4	65104200	65105200	-4.128366435309012
chr4	65104300	65105300	-3.5810773677018424
chr4	65104400	65105400	-3.87614528083638
chr4	65104500	65105500	-3.5440006311593906
chr4	65104800	65105800	-3.046414877059096
chr4	65104900	65105900	-3.202083297238252
chr4	65106000	65107000	-1.3662939215992023
chr4	65106100	65107100	-1.6295873277924142
chr4	65106200	65107200	-1.780254544086905
chr4	65106300	65107300	-2.452876883345953
chr4	65106400	65107400	-2.2643228177067383
chr4	65106500	65107500	-2.1605634555390507
chr4	65106600	65107600	-1.8491911999895043
chr4	65106700	65107700	-2.9004051194328717
chr4	65106800	65107800	-2.8891131723967787
chr4	65106900	65107900	-2.615244052195693
chr4	65107000	65108000	-2.621545329573286
chr4	65107100	65108100	-3.1763073418594323
chr4	65107200	65108200	-3.1815390411697995
chr4	65107300	65108300	-2.6893188450400007
chr4	65107400	65108400	-2.8832686010944646
chr4	65107500	65108500	-2.5459570500151867
chr4	65107600	65108600	-2.8406522243431835
chr4	65107700	65108700	-2.6234129314387356
chr4	65107800	65108800	-2.0606376905336483
chr4	65107900	65108900	-2.374710876269913
chr4	65108000	65109000	-2.5293199088743674
chr4	65108100	65109100	-2.250059348565494
chr4	65108200	65109200	-2.2137792022778635
chr4	65108300	65109300	-2.7642311526726213
chr4	65108400	65109400	-2.9034157216023924
chr4	65108500	65109500	-2.8556885454184036
chr4	65108600	65109600	-2.7590457841484217
chr4	65108700	65109700	-2.909421730880532
chr4	65108800	65109800	-4.340547818004091
chr4	65108900	65109900	-5.055770571678592
chr4	65109000	65110000	-5.1795274382868035
chr4	65109100	65110100	-4.966633366115297
chr4	65109200	65110200	-5.05277177043129
chr4	65109300	65110300	-4.590091820021756
chr4	65109400	65110400	-4.243495361425843
chr4	65109500	65110500	-4.130309547002388
chr4	65109600	65110600	-3.8257816117177854
chr4	65109700	65110700	-3.406040863784799
chr4	65109800	65110800	-2.7299497978369165
chr4	65109900	65110900	-1.9015465764573456
chr4	65110000	65111000	-2.163294998756939
chr4	65110100	65111100	-1.9250685229439333
chr4	65110200	65111200	-2.1369436245116527
chr4	65110300	65111300	-2.5089324270532343
chr4	65110400	65111400	-2.6348560913655037
chr4	65110500	65111500	-2.2859694385927374
chr4	65110600	65111600	-2.257336424426721
chr4	65110700	65111700	-2.1992974893733908
chr4	65110800	65111800	-1.9828481096170665
chr4	65110900	65111900	-2.505693001209249
chr4	65111000	65112000	-1.4213837042584692
chr4	65111100	65112100	-1.9314761134467744
chr4	65111200	65112200	-1.7506402092453734
chr4	65111300	65112300	-1.317234891518297
chr4	65111400	65112400	-1.2817102058055545
chr4	65111500	65112500	-1.4128610605033312
chr4	65111600	65112600	-0.8046413833828951
chr4	65111700	65112700	-1.452569863522155
chr4	65111800	65112800	-1.4405555254717552
chr4	65111900	65112900	-1.2450662990670047
chr4	65112000	65113000	-1.6598141094626049
chr4	65112100	65113100	-0.8412335065548624
chr4	65112200	65113200	-0.9975366568819406
chr4	65112300	65113300	-0.8999134119412173
chr4	65112400	65113400	-0.8489779538921443
chr4	65112500	65113500	-1.0890289267972304
chr4	65112600	65113600	-2.339448678224659
chr4	65112700	65113700	-1.8880772793678453
chr4	65112800	65113800	-3.2319406064474823
chr4	65112900	65113900	-2.9978906576246493
chr4	65113000	65114000	-2.743433315961816
chr4	65113100	65114100	-2.550012220376272
chr4	65113200	65114200	-1.6467901551840047
chr4	65113300	65114300	-1.8197491764198632
chr4	65113400	65114400	-2.1062364492637218
chr4	65113500	65114500	-2.29902623595892
chr4	65113600	65114600	-2.5863334161128457
chr4	65113700	65114700	-2.964314486081268
chr4	65113800	65114800	-1.4321527320049543
chr4	65113900	65114900	-1.274953732709522
chr4	65114100	65115100	-2.48316535870758
chr4	65114200	65115200	-3.2965742980227173
chr4	65114400	65115400	-3.5142331642773597
chr4	65115200	65116200	-1.2100577940355708
chr4	65115300	65116300	-0.7407579868651379
chr4	65115400	65116400	-1.1249162610869443
chr4	65115500	65116500	-0.9319986862335508
chr4	65115600	65116600	-1.317478298880752
chr4	65115700	65116700	-1.958925206894595
chr4	65117200	65118200	-1.5927684479649964
chr4	65117300	65118300	-1.4985907917062204
chr4	65117400	65118400	-1.8730842478758487
chr4	65117500	65118500	-1.6033234985334968
chr4	65117600	65118600	-1.1109877571867963
chr4	65117700	65118700	-1.178720949468192
chr4	65117800	65118800	-1.7032421954340882
chr4	65117900	65118900	-2.4100768417919904
chr4	65118000	65119000	-1.9041432002506555
chr4	65118100	65119100	-2.068332774583815
chr4	65119100	65120100	-1.2866903681584678
chr4	65119200	65120200	-1.1673620817501942
chr4	65119300	65120300	-0.6899361489645413
chr4	65119400	65120400	-0.7215669361132168
chr4	65119500	65120500	-0.525817035340726
chr4	65119600	65120600	0.1276630794900093
chr4	65119700	65120700	-0.7668015545291971
chr4	65119800	65120800	-0.6147000683107071
chr4	65119900	65120900	-1.034163295685917
chr4	65120000	65121000	-1.2891662833898698
chr4	65120100	65121100	-1.6140709095095505
chr4	65120200	65121200	-1.899228192085031
chr4	65120300	65121300	-2.154689125365129
chr4	65120400	65121400	-1.914772583108852
chr4	65120500	65121500	-2.3598648821395516
chr4	65120600	65121600	-3.3534530724114755
chr4	65120700	65121700	-3.4073467942939817
chr4	65120800	65121800	-3.9602029909229786
chr4	65120900	65121900	-4.385786002903563
chr4	65121000	65122000	-5.256988859232961
chr4	65121100	65122100	-5.014245763876978
chr4	65121200	65122200	-4.2993288936169645
chr4	65121300	65122300	-4.525232287753513
chr4	65121400	65122400	-4.816537683132936
chr4	65121500	65122500	-5.1013568737699
chr4	65121600	65122600	-4.8855845940871285
chr4	65121700	65122700	-3.9197744486715504
chr4	65121800	65122800	-4.6191484287078275
chr4	65121900	65122900	-3.9539992835057545
chr4	65122000	65123000	-3.749437204381208
chr4	65122100	65123100	-4.217517741625266
chr4	65122200	65123200	-4.3534747930229285
chr4	65122300	65123300	-4.684695584522869
chr4	65122400	65123400	-4.470694093365153
chr4	65122500	65123500	-4.092251843033245
chr4	65122600	65123600	-3.5766182355205247
chr4	65122700	65123700	-3.646426696483104
chr4	65122800	65123800	-2.258839912272685
chr4	65122900	65123900	-2.2006075393642806
chr4	65123000	65124000	-1.8752105273277988
chr4	65123100	65124100	-1.5097146442055398
chr4	65123200	65124200	-1.9823757556539003
chr4	65123300	65124300	-1.8397441858010344
chr4	65123400	65124400	-1.3884735887435156
chr4	65123500	65124500	-1.6729436474552986
chr4	65123600	65124600	-2.085764294778491
chr4	65123700	65124700	-2.450477299368645
chr4	65123800	65124800	-2.694688000063354
chr4	65123900	65124900	-2.6064588426371387
chr4	65124000	65125000	-3.0102915235031804
chr4	65124100	65125100	-3.1478934612132328
chr4	65124200	65125200	-3.5374767974378623
chr4	65124300	65125300	-2.962631729752002
chr4	65124400	65125400	-3.2692255419582237
chr4	65124500	65125500	-3.3281710863268192
chr4	65124600	65125600	-3.214764188793466
chr4	65124700	65125700	-2.6111815586838016
chr4	65124800	65125800	-2.58504114822805
chr4	65124900	65125900	-2.8878446901024
chr4	65125000	65126000	-2.599789210493674
chr4	65125100	65126100	-1.884911784870612
chr4	65125200	65126200	-1.3741100691929298
chr4	65125300	65126300	-1.1116073992236597
chr4	65125400	65126400	-1.217804874517573
chr4	65125500	65126500	-0.4760338952024766
chr4	65125600	65126600	-0.946304602384112
chr4	65125700	65126700	-1.5044735006216834
chr4	65125800	65126800	-1.3573899081588416
chr4	65125900	65126900	-1.2743871907322848
chr4	65126000	65127000	-1.3818072484842976
chr4	65126100	65127100	-1.8101241062743183
chr4	65126200	65127200	-2.15565874628028
chr4	65126300	65127300	-2.8350398470339115
chr4	65126400	65127400	-3.13837695091992
chr4	65126500	65127500	-3.583642142108137
chr4	65126600	65127600	-3.2745171077715685
chr4	65126700	65127700	-3.2846932448314443
chr4	65126800	65127800	-3.4773864215933137
chr4	65126900	65127900	-3.170580633066585
chr4	65127000	65128000	-2.5476185938868943
chr4	65127100	65128100	-3.551184150536389
chr4	65127200	65128200	-3.8761926732100993
chr4	65127300	65128300	-3.8476846550889268
chr4	65127400	65128400	-3.8588317559104848
chr4	65127500	65128500	-4.450760056606192
chr4	65127600	65128600	-4.696309260297505
chr4	65127700	65128700	-4.331887336416123
chr4	65127800	65128800	-4.943994493160727
chr4	65127900	65128900	-5.37782192507165
chr4	65128000	65129000	-5.951405728125604
chr4	65128100	65129100	-5.453611841218341
chr4	65128200	65129200	-5.146773003452336
chr4	65128300	65129300	-5.4651000343743
chr4	65128400	65129400	-5.332120140089542
chr4	65128500	65129500	-4.9448915916121265
chr4	65128600	65129600	-4.926971808744022
chr4	65128700	65129700	-5.063512753441081
chr4	65128800	65129800	-4.32432681934525
chr4	65128900	65129900	-4.761865827246833
chr4	65129000	65130000	-4.3756827090833195
chr4	65129100	65130100	-3.757358689312877
chr4	65129200	65130200	-3.8171597151056487
chr4	65129300	65130300	-2.9638580304369566
chr4	65129400	65130400	-2.5680235934541864
chr4	65129500	65130500	-3.059987044514647
chr4	65129600	65130600	-2.7849833962388946
chr4	65129700	65130700	-2.6271592517881817
chr4	65129800	65130800	-2.546602781920643
chr4	65129900	65130900	-1.963032189447242
chr4	65130000	65131000	-2.6319142379994642
chr4	65130100	65131100	-3.4298264204060964
chr4	65130200	65131200	-3.194518319276852
chr4	65130300	65131300	-3.4258362372723736
chr4	65130400	65131400	-4.2181692292588915
chr4	65130500	65131500	-4.131482881505163
chr4	65130600	65131600	-4.793850750071601
chr4	65130700	65131700	-5.0823873505329935
chr4	65130800	65131800	-6.391289036720678
chr4	65130900	65131900	-6.472181331039508
chr4	65131000	65132000	-5.94621092116657
chr4	65131100	65132100	-5.551321588579541
chr4	65131200	65132200	-6.578605347058495
chr4	65131300	65132300	-6.350400604068823
chr4	65131400	65132400	-5.7901521482798755
chr4	65131500	65132500	-6.054037216596355
chr4	65131600	65132600	-5.793632733316077
chr4	65131700	65132700	-6.060857465268175
chr4	65131800	65132800	-5.496616068988682
chr4	65131900	65132900	-6.2395212116875465
chr4	65132000	65133000	-6.369207283032993
chr4	65132100	65133100	-6.139742422222747
chr4	65132200	65133200	-5.284722926298778
chr4	65132300	65133300	-5.64278190453866
chr4	65132400	65133400	-5.651919176472452
chr4	65132500	65133500	-4.937789291978783
chr4	65132600	65133600	-5.354623617140677
chr4	65132700	65133700	-5.969889031475682
chr4	65132800	65133800	-6.535518087314374
chr4	65132900	65133900	-6.476081974053288
chr4	65133000	65134000	-6.313021318673862
chr4	65133100	65134100	-6.116447220497893
chr4	65133200	65134200	-6.222323262582918
chr4	65133300	65134300	-7.262665899685255
chr4	65133400	65134400	-7.486095003791213
chr4	65133500	65134500	-7.595996610914929
chr4	65133600	65134600	-7.736839572261813
chr4	65133700	65134700	-7.47687572878327
chr4	65133800	65134800	-6.585970556558468
chr4	65133900	65134900	-5.8094399096771525
chr4	65134000	65135000	-5.8796243199373235
chr4	65134100	65135100	-6.708246339829558
chr4	65134200	65135200	-7.118524784120152
chr4	65134300	65135300	-5.286272830602639
chr4	65134400	65135400	-5.098732266947957
chr4	65134500	65135500	-5.2651624525634215
chr4	65134600	65135600	-5.106387390065465
chr4	65134700	65135700	-5.809308079700153
chr4	65134800	65135800	-6.901093737652597
chr4	65134900	65135900	-7.085226992143798
chr4	65135000	65136000	-7.21637774259772
chr4	65135100	65136100	-7.556160679228965
chr4	65135200	65136200	-7.5522208177971875
chr4	65135300	65136300	-8.1905920266883
chr4	65135400	65136400	-8.86737441102465
chr4	65135500	65136500	-8.98010242437173
chr4	65135600	65136600	-9.103424918020492
chr4	65135700	65136700	-8.197787545869128
chr4	65135800	65136800	-7.317904350270482
chr4	65135900	65136900	-7.37462538424857
chr4	65136000	65137000	-7.306820181220706
chr4	65136100	65137100	-7.73330027494917
chr4	65136200	65137200	-6.682004493029168
chr4	65136300	65137300	-6.60465834447214
chr4	65136400	65137400	-5.773988546005928
chr4	65136500	65137500	-5.490737611519796
chr4	65136600	65137600	-4.423614334670654
chr4	65136700	65137700	-4.49859209177157
chr4	65136800	65137800	-4.3515367305371715
chr4	65136900	65137900	-3.617377449643064
chr4	65137000	65138000	-3.2324490863842508
chr4	65137100	65138100	-1.9883141838242309
chr4	65137200	65138200	-2.7305932771227703
chr4	65137300	65138300	-3.169568950562629
chr4	65137400	65138400	-4.417052402170573
chr4	65137500	65138500	-5.209141689827766
chr4	65137600	65138600	-5.2853284824429645
chr4	65137700	65138700	-5.693631734700668
chr4	65137800	65138800	-5.454705392807296
chr4	65137900	65138900	-5.4220953660837115
chr4	65138000	65139000	-5.459494896043883
chr4	65138100	65139100	-5.648977589517995
chr4	65138200	65139200	-5.822508270183859
chr4	65138300	65139300	-5.5232310982739925
chr4	65138400	65139400	-5.641437134130763
chr4	65138500	65139500	-4.942088834040755
chr4	65138600	65139600	-5.599918851962502
chr4	65138700	65139700	-6.19718213092669
chr4	65138800	65139800	-5.972369846945509
chr4	65138900	65139900	-6.23224233687691
chr4	65139000	65140000	-6.009023731596783
chr4	65139100	65140100	-6.184169855127813
chr4	65139200	65140200	-6.0619489836125275
chr4	65139300	65140300	-6.7739336862881885
chr4	65139400	65140400	-5.928263887389815
chr4	65139500	65140500	-5.706919036908557
chr4	65139600	65140600	-5.4005918283277685
chr4	65139700	65140700	-4.909853505126562
chr4	65139800	65140800	-5.4517096527270645
chr4	65139900	65140900	-5.8312202385750185
chr4	65140000	65141000	-5.996228573260905
chr4	65140100	65141100	-5.0707823366128375
chr4	65140200	65141200	-4.554637158586499
chr4	65140300	65141300	-3.6963347944299767
chr4	65140400	65141400	-3.6405732595924167
chr4	65140500	65141500	-3.891350385671125
chr4	65140600	65141600	-3.7211915010650953
chr4	65140700	65141700	-3.4551250015383816
chr4	65140800	65141800	-3.6013879594904274
chr4	65140900	65141900	-3.6539532929694736
chr4	65141000	65142000	-3.705937630134137
chr4	65141100	65142100	-4.562622520207518
chr4	65141200	65142200	-4.566085494268377
chr4	65141300	65142300	-3.9945657855789767
chr4	65141400	65142400	-4.064907542401918
chr4	65141500	65142500	-3.906497388809567
chr4	65141600	65142600	-3.8266069340515374
chr4	65141700	65142700	-3.4188869807176103
chr4	65141800	65142800	-2.9377839265916763
chr4	65141900	65142900	-2.2637431938223083
chr4	65142000	65143000	-1.9980790013314378
chr4	65142100	65143100	-1.3897905855119759
chr4	65142800	65143800	-4.813698118630909
chr4	65142900	65143900	-5.6883793322581075
chr4	65143000	65144000	-6.166954986440192
chr4	65143100	65144100	-6.337604469321554
chr4	65143200	65144200	-6.370598028669861
chr4	65143300	65144300	-6.419549248868128
chr4	65143400	65144400	-6.1998881425158885
chr4	65143500	65144500	-6.144174096517544
chr4	65143600	65144600	-5.22307858218718
chr4	65144200	65145200	-2.788077682083934
chr4	65144300	65145300	-3.0960210870953944
chr4	65144400	65145400	-3.193773217614466
chr4	65144900	65145900	-4.486943989049508
chr4	65145000	65146000	-6.414376938904987
chr4	65145100	65146100	-6.759758714910077
chr4	65145200	65146200	-5.79782719941017
chr4	65145300	65146300	-5.0782719022246665
chr4	65145400	65146400	-5.115209922978941
chr4	65145500	65146500	-4.896172175585898
chr4	65145600	65146600	-4.773805039095404
chr4	65145700	65146700	-5.571129020162579
chr4	65145800	65146800	-4.503948061593996
chr4	65145900	65146900	-4.2561275827571485
chr4	65146000	65147000	-2.748596305518844
chr4	65146100	65147100	-2.555676575231082
chr4	65146200	65147200	-2.633161368543436
chr4	65146300	65147300	-2.969049364137482
chr4	65146400	65147400	-3.710281648781777
chr4	65146500	65147500	-3.16527382153058
chr4	65146600	65147600	-3.7471702450971462
chr4	65146700	65147700	-2.551456681987558
chr4	65146800	65147800	-3.1641633791423094
chr4	65146900	65147900	-3.174805998587047
chr4	65147000	65148000	-3.0632769367622363
chr4	65147100	65148100	-3.1214257005980386
chr4	65147200	65148200	-3.2550938117411388
chr4	65147300	65148300	-3.5302058074097817
chr4	65147400	65148400	-2.485194154395733
chr4	65151100	65152100	-2.2305513745047723
chr4	65151200	65152200	-2.752172824210072
chr4	65151300	65152300	-2.6645266924512785
chr4	65151400	65152400	-2.5885531118883125
chr4	65151500	65152500	-3.2686639671187723
chr4	65151600	65152600	-3.2889330977759825
chr4	65151700	65152700	-3.742838036761382
chr4	65151800	65152800	-3.883369870262592
chr4	65151900	65152900	-4.051984583890542
chr4	65152000	65153000	-4.126835076103473
chr4	65152100	65153100	-4.337738471555805
chr4	65152200	65153200	-4.290462939580482
chr4	65152300	65153300	-3.9044101065379433
chr4	65152400	65153400	-3.8752161307710606
chr4	65152500	65153500	-3.759730683453588
chr4	65152600	65153600	-3.466085182498224
chr4	65152700	65153700	-3.149790440650208
chr4	65152800	65153800	-2.4291023602084083
chr4	65152900	65153900	-2.3136023629812628
chr4	65153000	65154000	-2.1857695249367177
chr4	65153100	65154100	-1.3102140491256402
chr4	65153200	65154200	-1.10596210956876
chr4	65153300	65154300	-1.6666004434520951
chr4	65153400	65154400	-1.495565972603085
chr4	65153500	65154500	-0.3898549620073445
chr4	65153600	65154600	-0.5343369331514048
chr4	65153700	65154700	-1.119883857470955
chr4	65153800	65154800	-1.5443476089975072
chr4	65153900	65154900	-1.916361410277788
chr4	65154000	65155000	-2.327337101611549
chr4	65154100	65155100	-2.6524293104373884
chr4	65154200	65155200	-2.792184430033239
chr4	65154300	65155300	-3.0716588803563187
chr4	65154400	65155400	-3.400672135773623
chr4	65154500	65155500	-4.0905923459726585
chr4	65154600	65155600	-4.520074733332083
chr4	65154700	65155700	-3.880947767447312
chr4	65154800	65155800	-4.044584184571274
chr4	65154900	65155900	-3.790145445368709
chr4	65155000	65156000	-3.635501670575142
chr4	65155100	65156100	-3.534774808679708
chr4	65155200	65156200	-3.5470645334573505
chr4	65155300	65156300	-3.1999535220977537
chr4	65155400	65156400	-3.9710449834532695
chr4	65155500	65156500	-3.654922392437879
chr4	65155600	65156600	-3.150921021757468
chr4	65155700	65156700	-3.6348586108231538
chr4	65155800	65156800	-3.1868396364563947
chr4	65155900	65156900	-3.277040160301892
chr4	65156000	65157000	-3.754534722579759
chr4	65156100	65157100	-3.8925981472138353
chr4	65156200	65157200	-4.253281182542366
chr4	65156300	65157300	-4.384517900559641
chr4	65156400	65157400	-3.925712058574202
chr4	65156500	65157500	-4.067049647954467
chr4	65156600	65157600	-4.736853483717519
chr4	65156700	65157700	-4.602693416678203
chr4	65156800	65157800	-5.062847283335423
chr4	65156900	65157900	-4.347518195780719
chr4	65157000	65158000	-4.170397720993414
chr4	65157100	65158100	-4.395436891382455
chr4	65157200	65158200	-4.487776160707601
chr4	65157300	65158300	-4.984935860715828
chr4	65157400	65158400	-6.079340398327633
chr4	65157500	65158500	-7.881651959040999
chr4	65157600	65158600	-7.846950993042562
chr4	65157700	65158700	-9.127557296761623
chr4	65157800	65158800	-8.794502451310644
chr4	65157900	65158900	-9.394694980336158
chr4	65158000	65159000	-9.221976453110136
chr4	65158100	65159100	-9.082655262858014
chr4	65158200	65159200	-8.813282560442524
chr4	65158300	65159300	-8.52373414225796
chr4	65159000	65160000	-8.735568999685086
chr4	65161800	65162800	-5.036471208727841
chr4	65161900	65162900	-5.2292495966415125
chr4	65162000	65163000	-5.306149462443915
chr4	65162100	65163100	-5.8215868034136475
chr4	65162200	65163200	-6.655526349081801
chr4	65162300	65163300	-8.404604107119551
chr4	65162400	65163400	-9.022858250015217
chr4	65162500	65163500	-8.788450944375976
chr4	65162600	65163600	-8.032602672709652
chr4	65162700	65163700	-8.595149323682374
chr4	65162800	65163800	-7.714827018818752
chr4	65162900	65163900	-7.922799871599836
chr4	65163000	65164000	-7.6343474972587035
chr4	65163100	65164100	-7.388503797506543
chr4	65163200	65164200	-6.724918040725767
chr4	65163300	65164300	-5.470833280562205
chr4	65163400	65164400	-5.205918203636827
chr4	65163500	65164500	-5.4101140181143625
chr4	65163600	65164600	-5.4975478788885095
chr4	65163700	65164700	-5.266300092239252
chr4	65163800	65164800	-6.219031407254024
chr4	65163900	65164900	-5.3476344555109225
chr4	65164000	65165000	-5.46283625190392
chr4	65164100	65165100	-5.661272095088682
chr4	65164200	65165200	-5.3509857507033045
chr4	65164300	65165300	-4.423479431337585
chr4	65164400	65165400	-4.217785876847371
chr4	65164500	65165500	-4.168680779084949
chr4	65164600	65165600	-3.7975656109086655
chr4	65164700	65165700	-3.1912448280283536
chr4	65164800	65165800	-2.1979288008375923
chr4	65164900	65165900	-3.0679239611732503
chr4	65165000	65166000	-3.321936648806823
chr4	65165100	65166100	-3.0092823128362722
chr4	65165200	65166200	-3.5075729306279437
chr4	65165300	65166300	-3.7942012924879513
chr4	65165400	65166400	-3.557975149904372
chr4	65165500	65166500	-3.6201142716452033
chr4	65165600	65166600	-3.5160904278191762
chr4	65165700	65166700	-4.335858320073527
chr4	65165800	65166800	-4.117844807580095
chr4	65165900	65166900	-3.959639348134008
chr4	65166000	65167000	-3.8571635151026773
chr4	65166100	65167100	-4.543216381237423
chr4	65166200	65167200	-4.254338093175891
chr4	65166300	65167300	-4.1715900793414775
chr4	65166400	65167400	-3.5316326608014186
chr4	65166500	65167500	-3.1922530454564466
chr4	65166600	65167600	-3.1616475640220143
chr4	65166700	65167700	-2.401383836835997
chr4	65166800	65167800	-3.027097024203801
chr4	65166900	65167900	-1.8423512546322127
chr4	65167000	65168000	-1.7194810008452712
chr4	65167100	65168100	-0.7475728656872874
chr4	65167200	65168200	-0.8329734683375734
chr4	65167300	65168300	-0.9745553738794526
chr4	65167400	65168400	-1.5595167132310197
chr4	65167500	65168500	-1.6418436355635797
chr4	65167600	65168600	-2.012431061971373
chr4	65167700	65168700	-2.1037819159643107
chr4	65167800	65168800	-1.8593536438796248
chr4	65167900	65168900	-3.0388137867893583
chr4	65168000	65169000	-3.0151713866513195
chr4	65168100	65169100	-3.0541418206347077
chr4	65168200	65169200	-3.1761601373496298
chr4	65168300	65169300	-3.139391094464129
chr4	65168400	65169400	-2.5388275799397384
chr4	65168500	65169500	-2.5246683755237482
chr4	65168600	65169600	-2.6102258067522657
chr4	65168700	65169700	-3.0802259662641203
chr4	65168800	65169800	-2.8075237277127063
chr4	65168900	65169900	-2.6247202116715984
chr4	65169000	65170000	-2.6521249056702474
chr4	65169100	65170100	-2.85613931640286
chr4	65169200	65170200	-2.34378422866427
chr4	65169300	65170300	-2.4949287237778908
chr4	65169400	65170400	-3.3325104692147813
chr4	65169500	65170500	-2.9129520873839936
chr4	65169600	65170600	-2.5128439718075497
chr4	65169700	65170700	-2.1722310890811047
chr4	65169800	65170800	-1.7792774922395551
chr4	65169900	65170900	-1.6772591052861738
chr4	65170000	65171000	-1.8142826249141388
chr4	65170100	65171100	-2.142687936336045
chr4	65170200	65171200	-1.90280562620298
chr4	65170300	65171300	-1.8877920804412145
chr4	65170400	65171400	-1.7122897890555446
chr4	65170500	65171500	-2.083301239054243
chr4	65170600	65171600	-2.920958725529794
chr4	65170700	65171700	-2.417111978529348
chr4	65170800	65171800	-3.106225967937114
chr4	65170900	65171900	-2.505214295000691
chr4	65171000	65172000	-2.2970237437176064
chr4	65171100	65172100	-1.7185111338990608
chr4	65172100	65173100	-2.6928450557264885
chr4	65172200	65173200	-2.46475092514122
chr4	65172300	65173300	-3.0758604059556287
chr4	65172400	65173400	-3.2509055708836154
chr4	65172500	65173500	-3.5996489813585306
chr4	65172600	65173600	-3.558068846269676
chr4	65172700	65173700	-4.1768363299166005
chr4	65172800	65173800	-4.4691703781412
chr4	65172900	65173900	-4.348660881136329
chr4	65173000	65174000	-4.96514758270654
chr4	65173100	65174100	-3.776954340115608
chr4	65174200	65175200	-4.824467046911884
chr4	65174300	65175300	-4.78636573591868
chr4	65174400	65175400	-4.450635652340198
chr4	65174500	65175500	-3.900895644870217
chr4	65174600	65175600	-3.8839398739832367
chr4	65174700	65175700	-3.3761641595140515
chr4	65174800	65175800	-3.782895253276143
chr4	65174900	65175900	-3.7292813563967617
chr4	65175000	65176000	-3.0253085538826054
chr4	65175100	65176100	-2.8210548582933943
chr4	65175200	65176200	-2.9279023199014977
chr4	65175300	65176300	-2.8731066143549637
chr4	65175600	65176600	-2.999584937643435
chr4	65175700	65176700	-2.7648439491748986
chr4	65175800	65176800	-3.4558880839064523
chr4	65175900	65176900	-4.430278438534046
chr4	65176000	65177000	-4.884025993171487
chr4	65176100	65177100	-5.2974720430990985
chr4	65176200	65177200	-5.678949291782848
chr4	65176300	65177300	-6.069651459458412
chr4	65176400	65177400	-6.875466848687894
chr4	65176500	65177500	-7.309645239470643
chr4	65176600	65177600	-7.434974206866682
chr4	65176700	65177700	-8.32974207128963
chr4	65176800	65177800	-8.22666165104344
chr4	65176900	65177900	-7.978271691344074
chr4	65177000	65178000	-8.253854643280325
chr4	65177100	65178100	-8.047338840562785
chr4	65177200	65178200	-7.83560312888788
chr4	65177300	65178300	-7.293311552159513
chr4	65182500	65183500	-4.754705536561668
chr4	65182600	65183600	-4.5130836551815054
chr4	65182700	65183700	-4.405509271449287
chr4	65182800	65183800	-3.800805382948512
chr4	65182900	65183900	-3.160704284548224
chr4	65183000	65184000	-3.0727753165320166
chr4	65183100	65184100	-1.7294606107120332
chr4	65183200	65184200	-0.8688471911607497
chr4	65183300	65184300	-0.5281694458761447
chr4	65183400	65184400	-0.06608772524294998
chr4	65183500	65184500	-0.03604506265478362
chr4	65184100	65185100	-0.9077265319249921
chr4	65184200	65185200	-1.473871752233511
chr4	65184300	65185300	-1.5137250324800626
chr4	65184400	65185400	-1.949725925057492
chr4	65184500	65185500	-2.2408383945157877
chr4	65184600	65185600	-2.1205682545004683
chr4	65184700	65185700	-2.159682940400632
chr4	65184800	65185800	-1.8263017140390445
chr4	65184900	65185900	-2.6660119735852508
chr4	65185000	65186000	-2.1130705740183693
chr4	65185100	65186100	-2.38496389117079
chr4	65185200	65186200	-2.4682103058829368
chr4	65185300	65186300	-3.1206791390455546
chr4	65185400	65186400	-3.099665508939984
chr4	65185500	65186500	-2.5403789248430813
chr4	65185600	65186600	-2.658509189213288
chr4	65185700	65186700	-1.5629160406019131
chr4	65185800	65186800	-1.9205036887412497
chr4	65185900	65186900	-1.3227112512129755
chr4	65186000	65187000	-2.1244126415934343
chr4	65186100	65187100	-2.4703502071372547
chr4	65186200	65187200	-2.1776557252934787
chr4	65186300	65187300	-1.6330743747395682
chr4	65186400	65187400	-1.278937185096294
chr4	65186500	65187500	-1.531145436761903
chr4	65186600	65187600	-1.0383706866020308
chr4	65186700	65187700	-1.4423556636356194
chr4	65186800	65187800	-1.6490104048491592
chr4	65186900	65187900	-1.426411798809914
chr4	65187000	65188000	-1.4493533571543031
chr4	65187100	65188100	-1.5440796640174772
chr4	65187200	65188200	-2.0418221538166343
chr4	65187300	65188300	-2.1300959949990617
chr4	65187400	65188400	-2.4374878344413373
chr4	65187500	65188500	-2.8345752429231865
chr4	65187600	65188600	-3.008810998222004
chr4	65187700	65188700	-3.389289130380432
chr4	65187800	65188800	-2.863572048297832
chr4	65187900	65188900	-3.086493898844381
chr4	65188000	65189000	-2.4143650042480393
chr4	65188100	65189100	-1.5723636846386109
chr4	65188200	65189200	-1.356049048504649
chr4	65188300	65189300	-0.8428996812712176
chr4	65188400	65189400	-0.5637569966692817
chr4	65188500	65189500	-0.3864386513838558
chr4	65188600	65189600	-1.321296802933188
chr4	65188700	65189700	-1.5930222570198709
chr4	65188800	65189800	-2.1405532394467515
chr4	65188900	65189900	-2.1876110415255647
chr4	65189000	65190000	-2.2378798201303227
chr4	65189100	65190100	-2.5975650406645827
chr4	65189200	65190200	-2.5697443768114456
chr4	65189300	65190300	-2.7684009289093887
chr4	65189400	65190400	-2.5341766777793087
chr4	65189500	65190500	-2.4016785704249037
chr4	65189600	65190600	-2.0313261163571643
chr4	65189700	65190700	-2.1141571150038416
chr4	65189800	65190800	-2.5635647280310963
chr4	65189900	65190900	-2.1189327697359093
chr4	65190000	65191000	-1.9662745328850992
chr4	65190100	65191100	-1.5333463540506431
chr4	65190200	65191200	-1.930410960586229
chr4	65190300	65191300	-1.6298327088648974
chr4	65190400	65191400	-1.8328247796344084
chr4	65190500	65191500	-1.9015626886563928
chr4	65190600	65191600	-1.7997957914338223
chr4	65190700	65191700	-1.2771723760233216
chr4	65190800	65191800	-0.7260764323389991
chr4	65190900	65191900	-1.053507780633448
chr4	65191000	65192000	-2.136294033164238
chr4	65191100	65192100	-2.5958741393684925
chr4	65191200	65192200	-1.9892553627506555
chr4	65191300	65192300	-2.5177097477428885
chr4	65191400	65192400	-2.8892683996056587
chr4	65191500	65192500	-3.2069835283716217
chr4	65191600	65192600	-3.826970326849191
chr4	65191700	65192700	-4.212339100306223
chr4	65191800	65192800	-4.186752825486659
chr4	65191900	65192900	-3.725302211021692
chr4	65192000	65193000	-2.587091866851265
chr4	65192100	65193100	-2.4905012686886856
chr4	65192200	65193200	-2.984782434308973
chr4	65192300	65193300	-2.3952040233911585
chr4	65192400	65193400	-2.1763066639829187
chr4	65192500	65193500	-2.057496234162912
chr4	65192600	65193600	-1.915082614528096
chr4	65192700	65193700	-1.8202319648543
chr4	65192800	65193800	-1.7388963138342832
chr4	65192900	65193900	-1.860593173138452
chr4	65193000	65194000	-2.301083154705979
chr4	65193100	65194100	-2.547381058154291
chr4	65193200	65194200	-2.0898593499054963
chr4	65193300	65194300	-2.2099910805250085
chr4	65193400	65194400	-2.1367488047412224
chr4	65193500	65194500	-2.335906708880368
chr4	65193600	65194600	-1.4848949536574143
chr4	65193700	65194700	-1.2308192770295898
chr4	65193800	65194800	-1.1541364785834791
chr4	65193900	65194900	-0.9209345075875799
chr4	65194000	65195000	-0.8273457980946572
chr4	65194100	65195100	0.06786083895656292
chr4	65194200	65195200	-0.4557187287338806
chr4	65194300	65195300	-0.483584018103701
chr4	65194400	65195400	-0.7275085489099768
chr4	65194500	65195500	0.10762759022744384
chr4	65194600	65195600	0.2438453885086175
chr4	65194700	65195700	0.4742731491716269
chr4	65194800	65195800	0.7297217242916832
chr4	65194900	65195900	1.0492145484032736
chr4	65195000	65196000	1.709240531145305
chr4	65195100	65196100	0.996119257806902
chr4	65195200	65196200	1.2232922720723918
chr4	65195300	65196300	0.8410917021491537
chr4	65195400	65196400	1.2653242130793059
chr4	65195500	65196500	0.4601782664169985
chr4	65195600	65196600	-0.1303866236984553
chr4	65195700	65196700	-0.32901753215669505
chr4	65195800	65196800	-0.7015069617035731
chr4	65195900	65196900	-1.9932768259203524
chr4	65196000	65197000	-3.1517864488063356
chr4	65196100	65197100	-3.4192845152588416
chr4	65196200	65197200	-3.34445617550332
chr4	65196300	65197300	-2.7553045712792907
chr4	65196400	65197400	-2.790829451734348
chr4	65196500	65197500	-2.579855534810669
chr4	65196600	65197600	-2.6222335765689646
chr4	65196700	65197700	-3.0170041526131413
chr4	65196800	65197800	-2.8517163398622256
chr4	65196900	65197900	-2.0973746137812457
chr4	65197000	65198000	-1.2661475247890683
chr4	65197100	65198100	-1.2483419077672404
chr4	65197200	65198200	-1.2526624081226232
chr4	65197300	65198300	-1.2562050321216025
chr4	65197400	65198400	-1.9603144012002518
chr4	65197500	65198500	-1.7105981689633225
chr4	65197600	65198600	-1.724992928317142
chr4	65197700	65198700	-1.244715847748428
chr4	65197800	65198800	-1.033722995668482
chr4	65197900	65198900	-1.4349084948614506
chr4	65198000	65199000	-1.136108815819978
chr4	65198100	65199100	-0.9606716468096244
chr4	65198200	65199200	-1.7686552293069475
chr4	65198300	65199300	-1.9249205195878287
chr4	65198400	65199400	-1.3682080419128786
chr4	65198500	65199500	-1.4471863258098847
chr4	65198600	65199600	-1.8611778713239544
chr4	65198700	65199700	-2.317088593795523
chr4	65198800	65199800	-2.8042318566388005
chr4	65198900	65199900	-2.8549095419584627
chr4	65199000	65200000	-3.276983233161335
chr4	65199100	65200100	-3.993266733842833
chr4	65199200	65200200	-3.1265323065730266
chr4	65199300	65200300	-3.3804020233751872
chr4	65199400	65200400	-3.658934414689015
chr4	65199500	65200500	-3.553569026096357
chr4	65199600	65200600	-3.5818878844736948
chr4	65201000	65202000	-1.1272315492478477
chr4	65201100	65202100	-1.3589474891493531
chr4	65201200	65202200	-1.5011310516408294
chr4	65201300	65202300	-1.6590966240600886
chr4	65201400	65202400	-2.1188479049661577
chr4	65201500	65202500	-2.1945461633664367
chr4	65201600	65202600	-2.331005124072119
chr4	65201700	65202700	-2.760470679817541
chr4	65201800	65202800	-2.4547086102244826
chr4	65201900	65202900	-1.9714208690039725
chr4	65202000	65203000	-2.3770004186216034
chr4	65202100	65203100	-2.0772702903868465
chr4	65202200	65203200	-2.0385953674036017
chr4	65202300	65203300	-2.7793669872722404
chr4	65202400	65203400	-2.4998469649402404
chr4	65202500	65203500	-2.494777463164684
chr4	65202600	65203600	-2.05073486259392
chr4	65202700	65203700	-1.3173621631863608
chr4	65202800	65203800	-1.6112153586078992
chr4	65202900	65203900	-1.8931746976426624
chr4	65203000	65204000	-1.023204244413682
chr4	65203100	65204100	-1.2210910661756624
chr4	65203200	65204200	-1.169493982941261
chr4	65203300	65204300	-0.6055865961397013
chr4	65203400	65204400	-1.4052932055418876
chr4	65203500	65204500	-1.5039985132983704
chr4	65203600	65204600	-1.8291802425507642
chr4	65203700	65204700	-2.1329158092503606
chr4	65203800	65204800	-1.1452971159385037
chr4	65203900	65204900	-1.398509599162478
chr4	65204000	65205000	-2.097085145201936
chr4	65204100	65205100	-1.6968375500717785
chr4	65204200	65205200	-2.400952440327956
chr4	65204300	65205300	-2.17285478486552
chr4	65204400	65205400	-1.080445406709845
chr4	65204500	65205500	-1.0081961248942544
chr4	65204600	65205600	-1.4475197884224928
chr4	65204700	65205700	-1.5028039083601792
chr4	65204800	65205800	-2.885190294299011
chr4	65204900	65205900	-3.0133807739187297
chr4	65205000	65206000	-2.935492527697004
chr4	65205100	65206100	-3.731179988016588
chr4	65205200	65206200	-3.4431945569337215
chr4	65205300	65206300	-3.848718910947473
chr4	65205400	65206400	-4.338276820522922
chr4	65205500	65206500	-4.611376972229073
chr4	65205600	65206600	-4.306169205593965
chr4	65205700	65206700	-4.607076312780047
chr4	65205800	65206800	-3.448825182123401
chr4	65205900	65206900	-3.2130311662182565
chr4	65206000	65207000	-2.8475309832961306
chr4	65206100	65207100	-2.490458183563332
chr4	65206200	65207200	-2.360101593511468
chr4	65206300	65207300	-2.103919638645132
chr4	65206400	65207400	-2.3238422665785374
chr4	65206500	65207500	-2.123825458469369
chr4	65206600	65207600	-2.6502234214981897
chr4	65206700	65207700	-2.6288800922782665
chr4	65206800	65207800	-4.019305617715518
chr4	65206900	65207900	-4.171055168265826
chr4	65207000	65208000	-4.252319492392696
chr4	65207100	65208100	-4.245434298697447
chr4	65207200	65208200	-4.406699522624579
chr4	65207300	65208300	-4.144950987790715
chr4	65207400	65208400	-3.22134449703826
chr4	65207500	65208500	-2.7603617649369143
chr4	65207600	65208600	-1.9704864714429164
chr4	65207700	65208700	-2.3448095867719605
chr4	65207800	65208800	-1.5277281138516658
chr4	65207900	65208900	-1.9600245023827405
chr4	65208000	65209000	-1.7222043322324856
chr4	65208100	65209100	-1.5666367219228683
chr4	65208200	65209200	-1.4927711139353137
chr4	65208300	65209300	-1.8965715605616216
chr4	65208400	65209400	-2.9458745878390773
chr4	65208500	65209500	-2.9537250703785385
chr4	65208600	65209600	-3.431244414517977
chr4	65208700	65209700	-2.256029616322412
chr4	65208800	65209800	-2.57189549685236
chr4	65208900	65209900	-1.7336351525033005
chr4	65209000	65210000	-2.1740384290930703
chr4	65209100	65210100	-1.7859194137142675
chr4	65209200	65210200	-1.236658403665958
chr4	65209300	65210300	-1.2583018236293708
chr4	65209500	65210500	-0.9567746500821158
chr4	65209600	65210600	-0.5902660909722027
chr4	65210200	65211200	-1.5042377326309333
chr4	65210300	65211300	-1.2002033752724253
chr4	65210400	65211400	-1.4689255142564552
chr4	65210500	65211500	-1.76336396848433
chr4	65210600	65211600	-1.8336660521996901
chr4	65210700	65211700	-1.3604755442654726
chr4	65210800	65211800	-1.1435096026311942
chr4	65210900	65211900	-1.3480947550591045
chr4	65211000	65212000	-1.433991353240652
chr4	65211100	65212100	-2.093256880575283
chr4	65211200	65212200	-1.4509757105285102
chr4	65211300	65212300	-1.7949340403415726
chr4	65211400	65212400	-1.5602630993842612
chr4	65211500	65212500	-1.1479778401431209
chr4	65211600	65212600	-0.5015882091450042
chr4	65211700	65212700	-0.84594896662449
chr4	65211800	65212800	-1.1565750642490422
chr4	65211900	65212900	-1.2950399174758696
chr4	65212000	65213000	-1.556091670559242
chr4	65212100	65213100	-1.5220556694925242
chr4	65212200	65213200	-2.308102852888929
chr4	65212300	65213300	-2.1814689500444056
chr4	65212400	65213400	-2.0601403401409297
chr4	65212500	65213500	-1.7050407267577783
chr4	65212600	65213600	-2.6114731458443465
chr4	65212700	65213700	-2.2557108956253344
chr4	65212800	65213800	-1.47454937145375
chr4	65212900	65213900	-1.3269852700001687
chr4	65213000	65214000	-0.9515429633015344
chr4	65213100	65214100	-1.0802612679268258
chr4	65213200	65214200	-0.4373334814185857
chr4	65213300	65214300	-0.14102029829984333
chr4	65213400	65214400	0.03790637283509106
chr4	65213500	65214500	-0.37312994869291227
chr4	65213600	65214600	-0.4692450875836197
chr4	65213700	65214700	-0.6816219075473401
chr4	65213800	65214800	-1.3645948679156203
chr4	65213900	65214900	-1.2730117583133689
chr4	65214000	65215000	-1.3231014380243757
chr4	65214100	65215100	0.11273933267135272
chr4	65214200	65215200	0.29219883461044904
chr4	65214300	65215300	0.5165498884372361
chr4	65214400	65215400	0.425998448841945
chr4	65214500	65215500	0.8238902603337185
chr4	65214600	65215600	1.1702109919680408
chr4	65214700	65215700	0.8500675479865978
chr4	65214800	65215800	0.545615697754855
chr4	65214900	65215900	0.2019424317788623
chr4	65215000	65216000	-0.14732193469128302
chr4	65215100	65216100	-0.4911055360823378
chr4	65215200	65216200	-0.04957787917975176
chr4	65215300	65216300	-0.2348429028002575
chr4	65215400	65216400	-0.8243087510030839
chr4	65215500	65216500	-1.499574283937777
chr4	65215600	65216600	-1.1906250545068873
chr4	65215700	65216700	-1.0320400016306917
chr4	65215800	65216800	-1.333777448500414
chr4	65215900	65216900	-1.4589228390744169
chr4	65216000	65217000	-0.7294033442522616
chr4	65216100	65217100	-1.2929311448555585
chr4	65216200	65217200	-2.1652602321247985
chr4	65216300	65217300	-1.6895168538497831
chr4	65216400	65217400	-1.2190530399745059
chr4	65216500	65217500	-0.7940383512378735
chr4	65216600	65217600	-0.9444215584813492
chr4	65216700	65217700	-1.111964691277783
chr4	65216800	65217800	-0.7409201798017739
chr4	65216900	65217900	-0.3054964813230531
chr4	65218700	65219700	0.09183689013854912
chr4	65218800	65219800	-1.2469458809652259
chr4	65218900	65219900	-1.5515409371491322
chr4	65219000	65220000	-1.3039377185161436
chr4	65219100	65220100	-1.2745400423064503
chr4	65219200	65220200	-0.8961258910192751
chr4	65219300	65220300	-0.7818212968824595
chr4	65219400	65220400	-0.500623161247324
chr4	65219500	65220500	-0.07287858535287359
chr4	65219600	65220600	-0.21165194197255568
chr4	65219700	65220700	-0.08906575345061815
chr4	65219800	65220800	0.16385001207148148
chr4	65219900	65220900	-0.3302080897245405
chr4	65220300	65221300	-0.9113037104365171
chr4	65220400	65221400	-1.1099024530947756
chr4	65220500	65221500	-1.070576198117315
chr4	65220600	65221600	-0.6527669940408607
chr4	65220700	65221700	-0.7652380126341403
chr4	65220800	65221800	-0.5343895861217799
chr4	65220900	65221900	-0.16232480070323685
chr4	65221000	65222000	0.06079582318824246
chr4	65221100	65222100	-0.023869043117583102
chr4	65221200	65222200	-0.3899844906053129
chr4	65221300	65222300	-0.2914672074190605
chr4	65221400	65222400	0.32705535458894386
chr4	65221500	65222500	0.5092146562293369
chr4	65221600	65222600	0.3976757504059643
chr4	65221700	65222700	0.29524226681581456
chr4	65221800	65222800	0.4578520292647142
chr4	65221900	65222900	0.3643796401323368
chr4	65222000	65223000	0.09088750477972676
chr4	65222100	65223100	-0.7880343981071329
chr4	65222200	65223200	-0.33990469711572513
chr4	65222300	65223300	-0.9443862323427143
chr4	65222400	65223400	-1.4235287375215848
chr4	65222500	65223500	-1.7339130501248818
chr4	65222600	65223600	-1.8699733576046376
chr4	65222700	65223700	-1.3392195140977898
chr4	65222800	65223800	-1.1289760237002928
chr4	65222900	65223900	-0.9108198920941858
chr4	65223000	65224000	-0.8750736836620369
chr4	65223100	65224100	0.25743605408848963
chr4	65223200	65224200	0.25180185083019363
chr4	65223300	65224300	0.9238800301024848
chr4	65223400	65224400	0.7195964490783713
chr4	65223500	65224500	0.9352831655728504
chr4	65223600	65224600	0.9428355336293921
chr4	65223700	65224700	0.4272541345583582
chr4	65223800	65224800	-0.18850118925750364
chr4	65223900	65224900	-0.9956284851885382
chr4	65224000	65225000	-1.0484289918945298
chr4	65224100	65225100	-1.486671146307228
chr4	65224200	65225200	-1.233791975217423
chr4	65224300	65225300	-1.691475821660678
chr4	65224400	65225400	-0.9649107199794308
chr4	65224500	65225500	-1.4048042559133576
chr4	65224600	65225600	-1.5150793300253629
chr4	65224700	65225700	-1.7181487458473033
chr4	65224800	65225800	-1.4438620767306325
chr4	65224900	65225900	-1.3214793684022512
chr4	65225000	65226000	-1.735898319932113
chr4	65225100	65226100	-1.7334368541503948
chr4	65225200	65226200	-1.8680269005571724
chr4	65225300	65226300	-1.443571863435022
chr4	65225400	65226400	-2.1804234095251416
chr4	65225500	65226500	-2.4239661019014207
chr4	65225600	65226600	-2.9013720442304014
chr4	65225700	65226700	-2.401048614258112
chr4	65225800	65226800	-2.119895771971031
chr4	65225900	65226900	-1.9338665445619176
chr4	65226000	65227000	-1.171834771193644
chr4	65226100	65227100	-1.863676598118127
chr4	65226200	65227200	-1.883374319662854
chr4	65226300	65227300	-2.1474654253290137
chr4	65226400	65227400	-2.0401710342158266
chr4	65226500	65227500	-1.862838216593714
chr4	65226600	65227600	-1.4571214594377917
chr4	65226700	65227700	-1.7097190761363876
chr4	65226800	65227800	-1.6636824407142758
chr4	65226900	65227900	-1.4311934008002851
chr4	65227000	65228000	-2.3404312279568615
chr4	65227100	65228100	-2.1213196396011766
chr4	65227200	65228200	-2.515947810012955
chr4	65227300	65228300	-2.326088414751538
chr4	65227400	65228400	-1.6332332437880772
chr4	65227500	65228500	-1.3427133040148094
chr4	65227600	65228600	-1.4105079245817174
chr4	65227700	65228700	-1.2303272872881774
chr4	65227800	65228800	-1.2541893829131654
chr4	65227900	65228900	-1.8526092826894167
chr4	65228000	65229000	-1.66700655317843
chr4	65228100	65229100	-1.275800600934558
chr4	65228200	65229200	-1.05402224857786
chr4	65228300	65229300	-1.4290829270142258
chr4	65228400	65229400	-1.9123145418882543
chr4	65228500	65229500	-2.3832902937897544
chr4	65228600	65229600	-2.0666414639251967
chr4	65228700	65229700	-2.524762376836996
chr4	65228800	65229800	-3.218888251503892
chr4	65228900	65229900	-2.9493734851199607
chr4	65229000	65230000	-2.865186360582791
chr4	65229100	65230100	-3.3641408783519613
chr4	65229200	65230200	-3.863315618191259
chr4	65229300	65230300	-3.1516532250088973
chr4	65229400	65230400	-2.4697953130791146
chr4	65229500	65230500	-1.8250758217942693
chr4	65229600	65230600	-1.8616572966496352
chr4	65229700	65230700	-1.559353307231248
chr4	65229800	65230800	-0.8374037118346827
chr4	65229900	65230900	-0.434975818983431
chr4	65230000	65231000	-0.47923964203345437
chr4	65230100	65231100	0.13354105747015574
chr4	65230200	65231200	-0.0880536028939353
chr4	65230300	65231300	-0.4870398379253125
chr4	65230400	65231400	-0.9917810724432828
chr4	65230500	65231500	-0.7565719010906803
chr4	65230600	65231600	-0.8024559549934003
chr4	65230700	65231700	-1.0887233515801156
chr4	65230800	65231800	-1.4374464553875572
chr4	65230900	65231900	-2.115979674792375
chr4	65231000	65232000	-1.5873386989898446
chr4	65231100	65232100	-1.86247101062698
chr4	65231200	65232200	-1.1509718919879484
chr4	65231300	65232300	-0.4107758251306788
chr4	65231400	65232400	-0.9297419099012996
chr4	65231500	65232500	-1.5394620854937278
chr4	65231600	65232600	-1.6753661590623854
chr4	65231700	65232700	-1.816946345437769
chr4	65231800	65232800	-1.7923950990893602
chr4	65231900	65232900	-1.0602785790235392
chr4	65232000	65233000	-1.8519537154559984
chr4	65232100	65233100	-2.0732660709193422
chr4	65232200	65233200	-2.3726237270323125
chr4	65232300	65233300	-2.8701767806119283
chr4	65232400	65233400	-2.881994981995528
chr4	65232500	65233500	-3.0710700549866297
chr4	65232600	65233600	-3.019734563599421
chr4	65232700	65233700	-2.679134667771513
chr4	65232800	65233800	-2.6355988797729064
chr4	65232900	65233900	-2.7071613450111367
chr4	65233000	65234000	-2.5706797789856646
chr4	65233100	65234100	-2.546511159500456
chr4	65233200	65234200	-2.002907253766064
chr4	65233300	65234300	-2.1160267774894868
chr4	65233400	65234400	-2.6376444497834357
chr4	65233500	65234500	-2.3213645296187018
chr4	65233600	65234600	-2.1658729713465057
chr4	65233700	65234700	-2.5336021468067607
chr4	65233800	65234800	-3.1654094614769264
chr4	65233900	65234900	-3.3547446666828837
chr4	65234000	65235000	-3.544499780286283
chr4	65234100	65235100	-3.6465224892200214
chr4	65234200	65235200	-4.753775976536176
chr4	65234300	65235300	-5.493674156985931
chr4	65234400	65235400	-4.136272265955495
chr4	65234500	65235500	-4.58406103181169
chr4	65234600	65235600	-5.0587435962278775
chr4	65234700	65235700	-5.186412120290308
chr4	65234800	65235800	-4.406938677582717
chr4	65234900	65235900	-4.598011700271122
chr4	65235000	65236000	-4.294284480249626
chr4	65235100	65236100	-4.100761398280745
chr4	65235200	65236200	-3.1588516398307847
chr4	65235300	65236300	-2.5234515717121853
chr4	65235400	65236400	-2.848747190197796
chr4	65235500	65236500	-3.2842391931568162
chr4	65235600	65236600	-2.949989386050738
chr4	65235700	65236700	-1.8441649688807729
chr4	65235800	65236800	-1.930934973214089
chr4	65235900	65236900	-1.4340794065116995
chr4	65236000	65237000	-1.3461483777452257
chr4	65236100	65237100	-0.9533560254219144
chr4	65236200	65237200	-1.4595631014891532
chr4	65236300	65237300	-1.4648242738067414
chr4	65236400	65237400	-1.4111098059829976
chr4	65236500	65237500	-0.8079128816677468
chr4	65236600	65237600	-1.2268330584968659
chr4	65236700	65237700	-1.6246351781970343
chr4	65236800	65237800	-1.6405841982648688
chr4	65236900	65237900	-1.7313646961465623
chr4	65237000	65238000	-1.8558849034141205
chr4	65237100	65238100	-1.537269768077392
chr4	65237200	65238200	-1.163536280338248
chr4	65237300	65238300	-1.0296755889586997
chr4	65237400	65238400	-1.1352973711247811
chr4	65237500	65238500	-0.9842505355708164
chr4	65237600	65238600	-0.7017041360969579
chr4	65237700	65238700	-0.25433332577108564
chr4	65237800	65238800	0.20640490952377555
chr4	65238800	65239800	-1.6748117294030287
chr4	65238900	65239900	-1.3574754058429386
chr4	65239000	65240000	-1.3544066265153119
chr4	65239100	65240100	-1.4956306582025496
chr4	65239200	65240200	-1.1340902597930655
chr4	65239300	65240300	-1.818483599568788
chr4	65239400	65240400	-1.86841666557894
chr4	65239500	65240500	-0.8704446001202427
chr4	65239600	65240600	-1.4212789169451476
chr4	65239700	65240700	-1.3942070372144224
chr4	65239800	65240800	-1.7134642558686102
chr4	65239900	65240900	-2.2065094077428493
chr4	65240000	65241000	-1.8412586290002735
chr4	65240100	65241100	-1.3301188759351923
chr4	65240200	65241200	-1.144769801986127
chr4	65240300	65241300	-1.0210572370754492
chr4	65240400	65241400	-1.0413360428541771
chr4	65240500	65241500	-1.834084029959248
chr4	65240600	65241600	-0.8763771250414101
chr4	65240700	65241700	-0.4295931729608077
chr4	65240800	65241800	-0.6841313317444906
chr4	65240900	65241900	-0.7487644688621679
chr4	65241000	65242000	-0.9140390465949109
chr4	65241100	65242100	-1.0073206529938001
chr4	65241200	65242200	-1.3565199766556812
chr4	65241300	65242300	-1.1938729796580116
chr4	65241400	65242400	-0.9848020795378482
chr4	65241500	65242500	-0.6311619838582521
chr4	65241600	65242600	-0.9118969694346696
chr4	65241700	65242700	-1.3213151364885796
chr4	65241800	65242800	-0.8581671690085466
chr4	65241900	65242900	-0.9189407034172908
chr4	65242000	65243000	-1.3977253055866936
chr4	65242100	65243100	-1.454743205531804
chr4	65242200	65243200	-1.3634038456714146
chr4	65242300	65243300	-1.4629380730455894
chr4	65242400	65243400	-1.9869367822683384
chr4	65242500	65243500	-2.0631241353286978
chr4	65242600	65243600	-2.510704860576695
chr4	65242700	65243700	-2.470238648324852
chr4	65242800	65243800	-2.6341669901706966
chr4	65242900	65243900	-2.529904760189122
chr4	65243000	65244000	-1.651176481900191
chr4	65243100	65244100	-1.4749751213633917
chr4	65243200	65244200	-0.804282774504136
chr4	65243300	65244300	-1.4092036488647852
chr4	65243400	65244400	-0.9052263468759196
chr4	65243500	65244500	-1.3625405810253952
chr4	65243600	65244600	-1.2567169056145344
chr4	65243700	65244700	-1.2229098595264476
chr4	65243800	65244800	-1.0898068395969485
chr4	65243900	65244900	-0.2921451129352876
chr4	65244000	65245000	-1.0749211873583637
chr4	65244100	65245100	-1.2213335499966935
chr4	65244200	65245200	-1.7138432583650196
chr4	65244300	65245300	-0.9833012543566678
chr4	65244400	65245400	-1.6969670708385984
chr4	65244500	65245500	-1.8765353248355097
chr4	65244600	65245600	-1.3498211421263764
chr4	65244700	65245700	-1.6536067927040037
chr4	65244800	65245800	-1.9707119086262381
chr4	65244900	65245900	-2.0988331487224188
chr4	65245000	65246000	-2.3580295465353753
chr4	65245100	65246100	-2.902011708421324
chr4	65245200	65246200	-2.7603006640598347
chr4	65245300	65246300	-2.580399021318027
chr4	65245400	65246400	-1.8960918512075449
chr4	65245500	65246500	-1.229218299307635
chr4	65245600	65246600	-1.528267511176017
chr4	65245700	65246700	-1.4209669452415628
chr4	65245800	65246800	-1.1817069830051383
chr4	65245900	65246900	-1.1269775910648188
chr4	65246000	65247000	-0.7772423888470287
chr4	65246100	65247100	-0.461871190495933
chr4	65246200	65247200	-0.5003999275976415
chr4	65246300	65247300	-0.9085914365875865
chr4	65246400	65247400	-1.2538210947567079
chr4	65246500	65247500	-0.6701346174458104
chr4	65246600	65247600	-0.7865250216855377
chr4	65246700	65247700	-1.6900126623810303
chr4	65246800	65247800	-1.4623287897818291
chr4	65246900	65247900	-2.1385032797738965
chr4	65247000	65248000	-1.776353507856263
chr4	65247100	65248100	-1.7614625906691483
chr4	65247200	65248200	-2.1076416464548986
chr4	65247300	65248300	-2.002612823391112
chr4	65247400	65248400	-2.092967768934108
chr4	65247500	65248500	-2.9265366817336167
chr4	65247600	65248600	-2.341409523849177
chr4	65247700	65248700	-2.0625613881197955
chr4	65247800	65248800	-2.3514094583864282
chr4	65247900	65248900	-1.4571545489956386
chr4	65248000	65249000	-1.626352388643013
chr4	65248100	65249100	-1.3162643473858002
chr4	65248200	65249200	-1.1136251430717825
chr4	65248300	65249300	-1.2106073271960909
chr4	65248400	65249400	-1.3676054950327734
chr4	65248500	65249500	-1.4044467614966958
chr4	65248600	65249600	-1.724450220844205
chr4	65248700	65249700	-1.1833222925028617
chr4	65248800	65249800	-1.1720234203195117
chr4	65248900	65249900	-2.403349724559999
chr4	65249000	65250000	-2.4541610829036955
chr4	65249100	65250100	-2.8079830657443
chr4	65249200	65250200	-3.067623321968565
chr4	65249300	65250300	-2.8502513265908465
chr4	65249400	65250400	-3.150366482639435
chr4	65249500	65250500	-3.391482226933628
chr4	65249600	65250600	-3.9380306606684607
chr4	65249700	65250700	-4.147183724714098
chr4	65249800	65250800	-3.9470300461392798
chr4	65249900	65250900	-2.813219497125293
chr4	65250000	65251000	-3.011036008009145
chr4	65250100	65251100	-2.7397539083890634
chr4	65250200	65251200	-2.4509034921730146
chr4	65250300	65251300	-2.2399714652411564
chr4	65250400	65251400	-1.6306014603111283
chr4	65250500	65251500	-1.4821854559728729
chr4	65250600	65251600	-1.4703818414763072
chr4	65250700	65251700	-1.1047108576281066
chr4	65250800	65251800	-0.8090037560604278
chr4	65250900	65251900	-1.300462709311388
chr4	65251000	65252000	-0.5350673174688079
chr4	65251100	65252100	-1.2638665912063531
chr4	65251200	65252200	-1.0286474713943146
chr4	65251300	65252300	-1.8738821931399847
chr4	65251400	65252400	-1.847339435243192
chr4	65251500	65252500	-1.9618744937525368
chr4	65251600	65252600	-1.7353408740110667
chr4	65251700	65252700	-1.5784452080013585
chr4	65251800	65252800	-2.1888004043854923
chr4	65251900	65252900	-1.8371038426209536
chr4	65252000	65253000	-2.3210256016241715
chr4	65252100	65253100	-2.36857937468603
chr4	65252200	65253200	-2.2270558596646763
chr4	65252300	65253300	-1.40387298193569
chr4	65252400	65253400	-1.2976444539968772
chr4	65252500	65253500	-1.0457505474638629
chr4	65252600	65253600	-0.9433339978821896
chr4	65252700	65253700	-0.7855412200935921
chr4	65252800	65253800	-0.5688561356677797
chr4	65252900	65253900	-0.2471044465120969
chr4	65253000	65254000	0.11656970691498543
chr4	65253100	65254100	0.5680182387876032
chr4	65253200	65254200	-0.19692597104952364
chr4	65253300	65254300	-0.3316857615225336
chr4	65253400	65254400	-1.0350961976382045
chr4	65253500	65254500	-1.4579436399582717
chr4	65253600	65254600	-1.4058313104138205
chr4	65253700	65254700	-1.8978883157452653
chr4	65253800	65254800	-2.12320739952102
chr4	65253900	65254900	-2.390911675735358
chr4	65254000	65255000	-2.833731604775897
chr4	65254100	65255100	-2.9223178768407663
chr4	65254200	65255200	-2.4925058063510157
chr4	65254300	65255300	-2.4640625453233267
chr4	65254400	65255400	-2.054941371313725
chr4	65254500	65255500	-2.612278021236496
chr4	65254600	65255600	-3.816088286053667
chr4	65254700	65255700	-3.5298335230480116
chr4	65254800	65255800	-3.2249260113213687
chr4	65254900	65255900	-3.4802992463624705
chr4	65255000	65256000	-3.0747443389545555
chr4	65255100	65256100	-2.850609860440435
chr4	65255200	65256200	-3.211696304489538
chr4	65255300	65256300	-3.1014423666840742
chr4	65255400	65256400	-2.8726295277350267
chr4	65255500	65256500	-2.5795532437838857
chr4	65255600	65256600	-1.2997148226390565
chr4	65255700	65256700	-1.8583790039142627
chr4	65255800	65256800	-1.8947418391853188
chr4	65255900	65256900	-1.4100689648118578
chr4	65256000	65257000	-2.0332066074778297
chr4	65256100	65257100	-2.6863994908533786
chr4	65256200	65257200	-2.3859352006887318
chr4	65256300	65257300	-3.235132301832956
chr4	65256400	65257400	-3.3111443831489105
chr4	65256500	65257500	-2.5360894218043253
chr4	65256600	65257600	-3.0939098654332917
chr4	65256700	65257700	-2.4083365618318933
chr4	65256800	65257800	-2.276309057081375
chr4	65256900	65257900	-2.628451018632952
chr4	65257000	65258000	-2.537013283640371
chr4	65257100	65258100	-1.7133215469299659
chr4	65257200	65258200	-1.4319290515102625
chr4	65257300	65258300	0.01781542902339807
chr4	65257400	65258400	-0.3642581192485859
chr4	65257500	65258500	-1.0869403636448116
chr4	65257600	65258600	-1.140851652533586
chr4	65257700	65258700	-1.1542155144730817
chr4	65257800	65258800	-1.5223254202100065
chr4	65257900	65258900	-1.22983999703621
chr4	65258000	65259000	-1.200698912996302
chr4	65258100	65259100	-1.5992172896866157
chr4	65258200	65259200	-2.029444663633944
chr4	65258300	65259300	-2.600310932006106
chr4	65258400	65259400	-2.630889291774793
chr4	65258500	65259500	-2.7496231696455373
chr4	65258600	65259600	-1.9980750146676112
chr4	65258700	65259700	-2.4654981163379817
chr4	65258800	65259800	-1.9449845015252518
chr4	65258900	65259900	-2.5146419127751134
chr4	65259000	65260000	-2.646543615661622
chr4	65259100	65260100	-2.6125893003204887
chr4	65259200	65260200	-1.907350800090338
chr4	65259300	65260300	-3.14349159441607
chr4	65259400	65260400	-3.8769203887939314
chr4	65259500	65260500	-3.2655479082901366
chr4	65259600	65260600	-3.408742830353774
chr4	65259700	65260700	-3.112873178019017
chr4	65259800	65260800	-3.7565598265349314
chr4	65259900	65260900	-3.474612770635648
chr4	65260000	65261000	-3.257609357059628
chr4	65260100	65261100	-3.6348472477067046
chr4	65260200	65261200	-4.691391226762478
chr4	65260300	65261300	-3.477061038312156
chr4	65260400	65261400	-2.808664878866582
chr4	65260500	65261500	-3.436803569499672
chr4	65260600	65261600	-3.6140105478019873
chr4	65260700	65261700	-3.6002124524271344
chr4	65260800	65261800	-3.2226702400517206
chr4	65260900	65261900	-3.339732169714807
chr4	65261000	65262000	-2.8762376944353103
chr4	65261100	65262100	-1.9849606749663304
chr4	65262200	65263200	-1.543988180514465
chr4	65262300	65263300	-1.4693659339106082
chr4	65262400	65263400	-1.3207903551868332
chr4	65263500	65264500	-3.1224241256141205
chr4	65263600	65264600	-2.7628195208623367
chr4	65263700	65264700	-3.084014515745648
chr4	65263800	65264800	-3.5257208677873733
chr4	65263900	65264900	-3.8061895607256746
chr4	65264000	65265000	-4.156656857466816
chr4	65264100	65265100	-3.917460996880696
chr4	65264200	65265200	-4.4308840427157685
chr4	65264300	65265300	-4.249573287826947
chr4	65264400	65265400	-4.098732125373453
chr4	65264500	65265500	-4.293247332282945
chr4	65264600	65265600	-4.58597335869709
chr4	65264700	65265700	-4.4284689856462265
chr4	65264800	65265800	-3.4024179093719518
chr4	65264900	65265900	-3.6116657727278985
chr4	65265000	65266000	-3.3679054654264977
chr4	65265100	65266100	-2.4907691465327533
chr4	65265200	65266200	-1.6651111026058798
chr4	65265300	65266300	-1.5606623881784478
chr4	65265400	65266400	-1.809407830481779
chr4	65265500	65266500	-1.893376502757207
chr4	65265600	65266600	-2.278857535041094
chr4	65265700	65266700	-1.8203949649575388
chr4	65265800	65266800	-2.395313823871315
chr4	65265900	65266900	-1.7811053380996156
chr4	65266000	65267000	-1.5461354011418043
chr4	65266100	65267100	-1.6494429859370108
chr4	65266200	65267200	-2.0277870446540427
chr4	65266300	65267300	-1.9231341985527013
chr4	65266400	65267400	-2.2375025265593265
chr4	65266500	65267500	-2.34908273857258
chr4	65266600	65267600	-2.147218148603676
chr4	65266700	65267700	-2.8548541932488387
chr4	65266800	65267800	-2.940623389276067
chr4	65266900	65267900	-2.9755348234625743
chr4	65267000	65268000	-2.604491342900218
chr4	65267100	65268100	-2.990880739706282
chr4	65267200	65268200	-3.021913393733146
chr4	65267300	65268300	-2.6780854702641297
chr4	65267400	65268400	-2.4324600893478454
chr4	65267500	65268500	-2.7971890703889257
chr4	65267600	65268600	-2.7380109174929697
chr4	65267700	65268700	-2.222795971224928
chr4	65267800	65268800	-1.6638102110704485
chr4	65267900	65268900	-2.115555532975367
chr4	65268000	65269000	-2.9566746703665143
chr4	65268100	65269100	-3.3160148918444015
chr4	65268200	65269200	-3.4023872339410817
chr4	65268300	65269300	-3.617650196914704
chr4	65268400	65269400	-3.4156156605921937
chr4	65268500	65269500	-3.208167013628497
chr4	65268600	65269600	-2.9824297506144237
chr4	65268700	65269700	-3.2232496777698154
chr4	65268800	65269800	-3.6578455643721193
chr4	65268900	65269900	-2.9604612879993586
chr4	65269000	65270000	-2.536925877189063
chr4	65269100	65270100	-2.6502129574087303
chr4	65269200	65270200	-2.0531606584443147
chr4	65269300	65270300	-2.4556869910726435
chr4	65269400	65270400	-2.3336917583483454
chr4	65269500	65270500	-2.4116829608733
chr4	65269600	65270600	-2.572757944426376
chr4	65269700	65270700	-2.482070694870692
chr4	65269800	65270800	-2.513371198306772
chr4	65269900	65270900	-2.9088387920588032
chr4	65270000	65271000	-3.7290987224955408
chr4	65270100	65271100	-2.829387987793
chr4	65270200	65271200	-3.3934273889008617
chr4	65270300	65271300	-4.138359744470311
chr4	65270400	65271400	-4.360779079899957
chr4	65270500	65271500	-3.5441256456199546
chr4	65270600	65271600	-3.988006392340549
chr4	65270700	65271700	-3.814090516602944
chr4	65270800	65271800	-3.9685470003823453
chr4	65270900	65271900	-4.316668604502903
chr4	65271000	65272000	-3.441063580752686
chr4	65271100	65272100	-3.413972322024052
chr4	65271200	65272200	-3.5343759559155634
chr4	65271300	65272300	-2.5995328696017355
chr4	65271400	65272400	-3.079753850770515
chr4	65271500	65272500	-4.051875658906272
chr4	65271600	65272600	-4.69853148634075
chr4	65271700	65272700	-4.509008938930863
chr4	65271800	65272800	-4.877101697350962
chr4	65271900	65272900	-4.434159432438842
chr4	65272000	65273000	-5.024708059643222
chr4	65272100	65273100	-6.610643272086219
chr4	65272200	65273200	-6.712116127366233
chr4	65272300	65273300	-7.652665990088379
chr4	65272400	65273400	-7.666952458938355
chr4	65272500	65273500	-7.631160732330216
chr4	65272600	65273600	-6.657192891127589
chr4	65272700	65273700	-7.123749260476051
chr4	65272800	65273800	-6.969797049397397
chr4	65272900	65273900	-7.059197567412479
chr4	65273000	65274000	-7.33679976350441
chr4	65273100	65274100	-5.488342864128177
chr4	65273200	65274200	-5.6098629126705735
chr4	65273300	65274300	-4.444189126659789
chr4	65273400	65274400	-4.365810896605023
chr4	65273500	65274500	-4.674866091688208
chr4	65273600	65274600	-4.309864235034473
chr4	65273700	65274700	-4.00856948020393
chr4	65273800	65274800	-4.348961222875769
chr4	65273900	65274900	-4.116868693503931
chr4	65274000	65275000	-3.8775318268886716
chr4	65274100	65275100	-4.898995028439403
chr4	65274200	65275200	-4.9274655396661835
chr4	65274300	65275300	-5.18079661947429
chr4	65274400	65275400	-4.720050080365746
chr4	65274500	65275500	-3.881994888525144
chr4	65274600	65275600	-3.978993792263174
chr4	65274700	65275700	-4.345227455849287
chr4	65274800	65275800	-3.2172112319803783
chr4	65274900	65275900	-3.0797645031694687
chr4	65276100	65277100	-1.9027794867907912
chr4	65276200	65277200	-1.9223225003097952
chr4	65276300	65277300	-2.6235996417259915
chr4	65276400	65277400	-2.4450202204977862
chr4	65276500	65277500	-3.158141644814004
chr4	65276600	65277600	-2.7449986392086547
chr4	65276700	65277700	-2.984956496257841
chr4	65276800	65277800	-2.9255568822793503
chr4	65276900	65277900	-2.637579409684286
chr4	65277000	65278000	-2.3896914818170707
chr4	65277100	65278100	-2.2169501070800934
chr4	65277200	65278200	-2.2502558710557543
chr4	65278700	65279700	-1.1591923723310071
chr4	65278800	65279800	-1.193255408356498
chr4	65278900	65279900	-2.077266588418244
chr4	65279000	65280000	-1.9952571044524416
chr4	65279100	65280100	-1.8823090907574362
chr4	65279200	65280200	-2.884590809341573
chr4	65279300	65280300	-2.645266637205915
chr4	65279400	65280400	-2.701066276489369
chr4	65279500	65280500	-1.516137532985624
chr4	65279600	65280600	-2.3409306155832734
chr4	65279700	65280700	-2.484808832188892
chr4	65279800	65280800	-2.160207317612973
chr4	65279900	65280900	-1.6484034978772175
chr4	65280000	65281000	-2.0885690033785544
chr4	65280100	65281100	-1.9901867840048133
chr4	65280200	65281200	-2.403538957511666
chr4	65280300	65281300	-2.2731028609307646
chr4	65280400	65281400	-1.884103877909297
chr4	65280500	65281500	-2.164392409128054
chr4	65280600	65281600	-2.146533289744944
chr4	65280700	65281700	-1.5457973221471413
chr4	65280800	65281800	-2.241026716252749
chr4	65280900	65281900	-1.9302312989323376
chr4	65281000	65282000	-1.9100663747402395
chr4	65281100	65282100	-2.3626206761976816
chr4	65281200	65282200	-2.49893509089018
chr4	65281300	65282300	-2.8406340506865617
chr4	65281400	65282400	-3.2892577397499165
chr4	65281500	65282500	-3.809829119018511
chr4	65281600	65282600	-3.5081976035508498
chr4	65281700	65282700	-3.862788908824984
chr4	65281800	65282800	-3.576983262187418
chr4	65281900	65282900	-3.543543099088464
chr4	65282000	65283000	-3.233916148320438
chr4	65282100	65283100	-2.8163640455717465
chr4	65282200	65283200	-1.7862036616802583
chr4	65282300	65283300	-0.8181673693198445
chr4	65282400	65283400	-0.10780566513510542
chr4	65282500	65283500	0.5467471474936084
chr4	65282600	65283600	0.7598750436464782
chr4	65282700	65283700	0.8638119460991711
chr4	65282800	65283800	0.8704976114455851
chr4	65282900	65283900	0.6521481656770995
chr4	65283000	65284000	-0.34157145230757435
chr4	65283100	65284100	-0.8884156870768838
chr4	65283200	65284200	-1.6748319091123811
chr4	65283300	65284300	-2.569350729052834
chr4	65283400	65284400	-2.917694051789542
chr4	65283500	65284500	-2.9321845717844397
chr4	65283600	65284600	-3.068148023281902
chr4	65283700	65284700	-3.462946366211272
chr4	65283800	65284800	-3.2826965067798866
chr4	65283900	65284900	-3.828045759008668
chr4	65284000	65285000	-4.063008698860343
chr4	65284100	65285100	-3.241343256667583
chr4	65284200	65285200	-3.4643087336640064
chr4	65284300	65285300	-3.7405906254540757
chr4	65284400	65285400	-4.206560173345411
chr4	65284500	65285500	-4.280774152296128
chr4	65284600	65285600	-4.759223356050684
chr4	65284700	65285700	-4.615337967948177
chr4	65284800	65285800	-5.836115748212143
chr4	65284900	65285900	-6.041986263510139
chr4	65285000	65286000	-5.9059360705259545
chr4	65285100	65286100	-6.631191251111312
chr4	65285200	65286200	-5.775160119352615
chr4	65285300	65286300	-5.4809080614026415
chr4	65285400	65286400	-5.658040594355508
chr4	65285500	65286500	-6.3022562660586985
chr4	65285600	65286600	-6.213955400180745
chr4	65285700	65286700	-7.166053391903282
chr4	65285800	65286800	-6.168471261123427
chr4	65285900	65286900	-5.848723007091683
chr4	65286000	65287000	-5.0615350868881865
chr4	65286100	65287100	-4.856948958914902
chr4	65286200	65287200	-5.828034343547447
chr4	65286300	65287300	-5.532469468605094
chr4	65286400	65287400	-5.803242532506733
chr4	65286500	65287500	-6.710704729719327
chr4	65286600	65287600	-7.084777005435661
chr4	65286700	65287700	-6.707045748771784
chr4	65286800	65287800	-7.606868081983642
chr4	65286900	65287900	-9.078382101664307
chr4	65287000	65288000	-9.546640807240976
chr4	65287100	65288100	-9.91547734259242
chr4	65287500	65288500	-9.57730155306714
chr4	65287600	65288600	-8.973529922771547
chr4	65287700	65288700	-8.792550836080434
chr4	65287800	65288800	-7.960697166193582
chr4	65287900	65288900	-6.061311224480885
chr4	65293600	65294600	-2.6846793130099176
chr4	65293700	65294700	-3.2217143987872947
chr4	65293800	65294800	-3.7186251780447512
chr4	65293900	65294900	-3.723214569781032
chr4	65294000	65295000	-4.340479678686938
chr4	65294100	65295100	-4.620704740094182
chr4	65294200	65295200	-5.201278263315419
chr4	65294300	65295300	-4.752004298666352
chr4	65294400	65295400	-4.043777516421441
chr4	65294500	65295500	-3.8588261683581577
chr4	65294600	65295600	-4.362138869341035
chr4	65294700	65295700	-3.8085966725572526
chr4	65294800	65295800	-3.3162522166239947
chr4	65294900	65295900	-3.939286291122638
chr4	65295000	65296000	-3.392500631168431
chr4	65295100	65296100	-3.6748905815418818
chr4	65295200	65296200	-3.527743736801224
chr4	65295300	65296300	-3.25272916670233
chr4	65295400	65296400	-3.3653309304381085
chr4	65295500	65296500	-3.2833530345263098
chr4	65295600	65296600	-3.2157045198774696
chr4	65295700	65296700	-3.5613542389746327
chr4	65295800	65296800	-3.4158782895117787
chr4	65295900	65296900	-3.0133556464043534
chr4	65296000	65297000	-3.489871369088837
chr4	65296100	65297100	-4.01996911339622
chr4	65296200	65297200	-3.6754852438685695
chr4	65296300	65297300	-4.1311392383730015
chr4	65296400	65297400	-3.851227985989573
chr4	65296500	65297500	-3.8436403678615982
chr4	65296600	65297600	-4.192021193096399
chr4	65296700	65297700	-3.7170172271297366
chr4	65296800	65297800	-3.514257258808942
chr4	65296900	65297900	-3.633411071319978
chr4	65297000	65298000	-3.1751170035701577
chr4	65297100	65298100	-2.295774949711641
chr4	65297200	65298200	-2.9132755418194867
chr4	65297300	65298300	-2.2166625763828995
chr4	65297400	65298400	-1.5479567971365549
chr4	65297500	65298500	-2.1794974002838874
chr4	65299500	65300500	-2.477434796074633
chr4	65299600	65300600	-1.6724429206180451
chr4	65299700	65300700	-1.3800269288934013
chr4	65299800	65300800	-1.856711416149852
chr4	65299900	65300900	-1.6267285656791088
chr4	65300000	65301000	-1.8536382633253599
chr4	65300100	65301100	-1.8103677787068544
chr4	65300200	65301200	-1.5482850109460908
chr4	65300300	65301300	-1.3242679058423226
chr4	65300400	65301400	-1.1616814908899122
chr4	65300500	65301500	-0.7342209810081651
chr4	65300600	65301600	-0.7199157550754033
chr4	65300700	65301700	-1.221494399144439
chr4	65300800	65301800	-1.597997767580212
chr4	65300900	65301900	-1.5744185172514746
chr4	65301000	65302000	-1.3840206827538388
chr4	65301100	65302100	-1.7069105341140445
chr4	65301200	65302200	-1.344235068517683
chr4	65301300	65302300	-1.7732910539603692
chr4	65301400	65302400	-2.1528323938165554
chr4	65301500	65302500	-2.4121395516613733
chr4	65301600	65302600	-2.965348921769176
chr4	65301700	65302700	-2.9849914688241435
chr4	65301800	65302800	-1.6881987794230189
chr4	65301900	65302900	-2.074423507315769
chr4	65302000	65303000	-2.842199723795884
chr4	65302100	65303100	-2.3093417415737743
chr4	65302200	65303200	-2.458449541357662
chr4	65302300	65303300	-2.201033253128052
chr4	65302400	65303400	-1.950567882684808
chr4	65302500	65303500	-1.7174718930745203
chr4	65302600	65303600	-2.047317476189084
chr4	65302700	65303700	-1.7474483980469964
chr4	65302800	65303800	-2.14295776315209
chr4	65302900	65303900	-2.188568321012151
chr4	65303000	65304000	-1.5963624234248617
chr4	65303100	65304100	-1.702354892515787
chr4	65303200	65304200	-1.4380724065511696
chr4	65303300	65304300	-0.9622859426025244
chr4	65303400	65304400	-0.6610158949782817
chr4	65303500	65304500	-0.55454614494528
chr4	65303600	65304600	-0.1670512985441435
chr4	65303700	65304700	-0.1715485863157397
chr4	65303800	65304800	-0.4762683965000835
chr4	65303900	65304900	-0.39797942110066586
chr4	65304000	65305000	-0.8402140827395789
chr4	65304100	65305100	-1.2054292277779268
chr4	65304200	65305200	-1.1356748946779298
chr4	65304300	65305300	-1.5585445711573256
chr4	65304400	65305400	-1.426550940127827
chr4	65304500	65305500	-1.8939774925455148
chr4	65304600	65305600	-1.4909117093193418
chr4	65304700	65305700	-1.632737961002796
chr4	65304800	65305800	-1.3392290018470234
chr4	65304900	65305900	-1.4290817679024246
chr4	65305000	65306000	-1.3016487498098914
chr4	65305100	65306100	-0.8069800524906957
chr4	65305200	65306200	-0.5252705222278019
chr4	65305300	65306300	-0.8214800764506498
chr4	65305400	65306400	-0.4120431517372677
chr4	65305500	65306500	-0.15853750334973365
chr4	65305600	65306600	-0.3722786745397914
chr4	65305700	65306700	-0.34528422447910256
chr4	65305800	65306800	-0.04561376339719923
chr4	65305900	65306900	-0.3222426201184637
chr4	65306000	65307000	0.16029744028806073
chr4	65306100	65307100	-0.2437255657472132
chr4	65306200	65307200	-0.4894723194391615
chr4	65306300	65307300	-0.37225775689704144
chr4	65306400	65307400	-1.0483466876886518
chr4	65306500	65307500	-0.9420686514690776
chr4	65306600	65307600	-0.7296534621969448
chr4	65306700	65307700	-0.9767870771578222
chr4	65306800	65307800	-1.2684523493825115
chr4	65306900	65307900	-1.2746157791035522
chr4	65307000	65308000	-1.0738862581894393
chr4	65307100	65308100	-0.7025869497799595
chr4	65307200	65308200	-0.6590650152641534
chr4	65307300	65308300	-0.6895476899219437
chr4	65307400	65308400	-0.4587145032349482
chr4	65307500	65308500	-0.7126212612795091
chr4	65307600	65308600	-0.7209265603906978
chr4	65307700	65308700	-0.13139925075383746
chr4	65307800	65308800	0.0762410496899271
chr4	65307900	65308900	0.21129760304763268
chr4	65308000	65309000	0.09174452162459383
chr4	65309100	65310100	-2.8401300018277675
chr4	65309200	65310200	-3.3063543877408
chr4	65309300	65310300	-3.477590281157085
chr4	65309400	65310400	-3.2016376901090653
chr4	65309500	65310500	-2.602814523916665
chr4	65309600	65310600	-3.1848052022509914
chr4	65309700	65310700	-3.4984615269510786
chr4	65309800	65310800	-3.4143551054545083
chr4	65309900	65310900	-2.589536561796957
chr4	65310000	65311000	-2.1036941930979727
chr4	65310100	65311100	-1.5188908686815312
chr4	65310200	65311200	-1.0531543784495454
chr4	65310300	65311300	-0.7361486778355781
chr4	65310400	65311400	-1.157211941106402
chr4	65310500	65311500	-1.7005631199117768
chr4	65310600	65311600	-1.4545284880114542
chr4	65310700	65311700	-1.5079703288911952
chr4	65310800	65311800	-1.9779761778541989
chr4	65310900	65311900	-1.8633908058650959
chr4	65311000	65312000	-2.3857702059546475
chr4	65311100	65312100	-2.4667961929216444
chr4	65311200	65312200	-2.2973198514856663
chr4	65311300	65312300	-2.042171280099096
chr4	65311400	65312400	-2.500859950563834
chr4	65311500	65312500	-2.6287200322679887
chr4	65311600	65312600	-1.8473534675190697
chr4	65311700	65312700	-1.5616636564856288
chr4	65311800	65312800	-0.8325633071664654
chr4	65311900	65312900	-1.2993720433656821
chr4	65312000	65313000	-0.9701310050209432
chr4	65312100	65313100	-1.7155361796864963
chr4	65312200	65313200	-1.93029772157044
chr4	65312300	65313300	-2.4372920636214093
chr4	65312400	65313400	-2.596829666414199
chr4	65312500	65313500	-2.8724822101372482
chr4	65312600	65313600	-3.354934496996117
chr4	65312700	65313700	-3.0748590999395082
chr4	65312800	65313800	-3.2302218502687996
chr4	65312900	65313900	-3.1853356378252373
chr4	65313000	65314000	-3.834182691700565
chr4	65313100	65314100	-3.199461616697212
chr4	65313200	65314200	-3.499054978802405
chr4	65313300	65314300	-3.0911951871218597
chr4	65313400	65314400	-2.273667461758904
chr4	65313500	65314500	-1.9587907624479977
chr4	65313600	65314600	-1.7488887806742155
chr4	65313700	65314700	-1.7685154474330356
chr4	65313800	65314800	-1.9381319336254448
chr4	65313900	65314900	-1.7335354458053147
chr4	65314000	65315000	-1.842888363997685
chr4	65314100	65315100	-1.551085401697653
chr4	65314200	65315200	-1.2723749516421154
chr4	65314300	65315300	-1.2387653840508628
chr4	65314400	65315400	-1.3800169855994593
chr4	65314500	65315500	-1.6953621204997769
chr4	65314600	65315600	-2.1627173980425742
chr4	65314700	65315700	-2.2715568524272984
chr4	65314800	65315800	-2.0360888676961606
chr4	65314900	65315900	-2.355839378196124
chr4	65315000	65316000	-2.023548897036729
chr4	65315100	65316100	-2.11869865533892
chr4	65315200	65316200	-2.29574611802364
chr4	65315300	65316300	-2.3273417948461117
chr4	65315400	65316400	-3.0188054627506107
chr4	65315500	65316500	-2.7361477022210687
chr4	65315600	65316600	-2.002721676936489
chr4	65315700	65316700	-2.480340651169427
chr4	65315800	65316800	-2.9238985860675517
chr4	65315900	65316900	-2.141127083143133
chr4	65316000	65317000	-1.8609155629749217
chr4	65316100	65317100	-2.4793756753241243
chr4	65316200	65317200	-1.8914354467235897
chr4	65316300	65317300	-2.298999313495746
chr4	65316400	65317400	-2.0458471994279392
chr4	65316500	65317500	-2.0165053625290548
chr4	65316600	65317600	-2.911958909636402
chr4	65316700	65317700	-2.3482369893514408
chr4	65316800	65317800	-2.4831734642334293
chr4	65316900	65317900	-3.4752730557769778
chr4	65317000	65318000	-4.130343948834938
chr4	65317100	65318100	-3.395119193712962
chr4	65317200	65318200	-3.9282480425981814
chr4	65317300	65318300	-3.28948284985727
chr4	65317400	65318400	-2.326219945694449
chr4	65317500	65318500	-2.077384596991733
chr4	65317600	65318600	-1.5061976721163317
chr4	65317700	65318700	-1.3990182642991824
chr4	65317800	65318800	-1.689672108597808
chr4	65317900	65318900	-1.0151007138779118
chr4	65318000	65319000	-0.3043431595774279
chr4	65318100	65319100	-0.14452618829645414
chr4	65318200	65319200	-0.05704659414476612
chr4	65318300	65319300	-0.7180847227144116
chr4	65318400	65319400	-0.8546758138564278
chr4	65318500	65319500	-0.9992597860742686
chr4	65318600	65319600	-1.0885765396103084
chr4	65318700	65319700	-1.4644585053722727
chr4	65318800	65319800	-0.2791315565724574
chr4	65318900	65319900	-0.4702187897832877
chr4	65319000	65320000	-0.8440695258555826
chr4	65319100	65320100	-0.8485341683683216
chr4	65319200	65320200	-0.6103944585435881
chr4	65319300	65320300	-0.4851646850965088
chr4	65319400	65320400	-0.04014686471814248
chr4	65319500	65320500	-0.3261609421991701
chr4	65319600	65320600	-0.020783687881177973
chr4	65319700	65320700	-0.5407601617471216
chr4	65319800	65320800	-0.8758082876235874
chr4	65319900	65320900	-0.6602430952856341
chr4	65320000	65321000	-0.6156835174477473
chr4	65320100	65321100	-0.752388021559093
chr4	65320200	65321200	-1.2892469065631704
chr4	65320300	65321300	-0.9125317051103228
chr4	65320400	65321400	-1.9102013609417368
chr4	65320500	65321500	-1.8286909350614804
chr4	65320600	65321600	-1.9820683415017304
chr4	65320700	65321700	-1.6399834040410162
chr4	65320800	65321800	-1.8715449491556624
chr4	65320900	65321900	-1.9023532166952648
chr4	65321000	65322000	-2.1786063359619896
chr4	65321100	65322100	-2.2650076437923743
chr4	65321200	65322200	-2.7741840418517145
chr4	65321300	65322300	-2.7472752644631906
chr4	65321400	65322400	-2.8839701876997577
chr4	65321500	65322500	-2.3928353649027403
chr4	65321600	65322600	-3.0567039693233764
chr4	65321700	65322700	-3.6137691692801694
chr4	65321800	65322800	-4.04653206456469
chr4	65321900	65322900	-4.1926046201669385
chr4	65322000	65323000	-3.6339291454628326
chr4	65322100	65323100	-4.130233537345115
chr4	65322200	65323200	-3.3044682019915954
chr4	65322300	65323300	-3.4659886502947
chr4	65322400	65323400	-2.8808543669740527
chr4	65322500	65323500	-3.265570610910868
chr4	65322600	65323600	-2.981853315578177
chr4	65322700	65323700	-1.8983121260981992
chr4	65322800	65323800	-1.7894466245021985
chr4	65322900	65323900	-2.2264284150026543
chr4	65323000	65324000	-2.4960490952268723
chr4	65323100	65324100	-2.286976998237934
chr4	65323200	65324200	-2.237005618611461
chr4	65323300	65324300	-1.8467015787094387
chr4	65323400	65324400	-2.234525436656593
chr4	65323500	65324500	-1.5435428966661382
chr4	65323600	65324600	-1.6310949532572794
chr4	65323700	65324700	-1.8321378986932648
chr4	65324800	65325800	-1.0603489101840715
chr4	65324900	65325900	-1.0721926644544564
chr4	65325000	65326000	-0.7124344873007946
chr4	65325100	65326100	-0.5456515693093164
chr4	65325800	65326800	-2.321683252958668
chr4	65325900	65326900	-2.6008275481954866
chr4	65326000	65327000	-2.600572372994359
chr4	65326100	65327100	-3.1928049754778973
chr4	65326200	65327200	-3.599192803310687
chr4	65326300	65327300	-4.153367786713603
chr4	65326400	65327400	-4.119775430031188
chr4	65326500	65327500	-4.781717281330783
chr4	65326600	65327600	-4.6236053492175255
chr4	65326700	65327700	-4.64060347251014
chr4	65326800	65327800	-3.834375221418916
chr4	65326900	65327900	-2.66962682920146
chr4	65327000	65328000	-2.9874777466958338
chr4	65327100	65328100	-3.0772766704915924
chr4	65327200	65328200	-2.6875114016043127
chr4	65327300	65328300	-2.9486365983920586
chr4	65327400	65328400	-3.0515750049954935
chr4	65327500	65328500	-1.782544879808349
chr4	65327600	65328600	-1.7904899099136264
chr4	65327700	65328700	-1.8954322921737417
chr4	65327800	65328800	-2.4508275086554696
chr4	65327900	65328900	-3.879001128532292
chr4	65328000	65329000	-3.521873784970447
chr4	65328100	65329100	-3.6085885505998543
chr4	65328200	65329200	-3.935875065654056
chr4	65328300	65329300	-3.1491672277610427
chr4	65328400	65329400	-3.0512334805248167
chr4	65328500	65329500	-2.8855714733588065
chr4	65328600	65329600	-2.7805481131180723
chr4	65328700	65329700	-3.134635955984956
chr4	65328800	65329800	-2.4873407484807206
chr4	65329900	65330900	-2.296586492439259
chr4	65330000	65331000	-3.3289627322706945
chr4	65330100	65331100	-2.6408118984183497
chr4	65330200	65331200	-1.8477968026302976
chr4	65330300	65331300	-2.0704256310835816
chr4	65330400	65331400	-1.7668683011646331
chr4	65330500	65331500	-2.493120564033032
chr4	65330600	65331600	-2.83717989437782
chr4	65330700	65331700	-2.21085684912915
chr4	65330800	65331800	-2.3979267117909955
chr4	65330900	65331900	-2.2519966528209068
chr4	65331000	65332000	-1.8390082974171895
chr4	65331100	65332100	-1.376917497524642
chr4	65331200	65332200	-1.3252192992032683
chr4	65331300	65332300	-0.4290379600492991
chr4	65331400	65332400	-0.32768867702724563
chr4	65331500	65332500	-0.19313743448997794
chr4	65331600	65332600	-0.5169121467225426
chr4	65333700	65334700	-1.6029912128932269
chr4	65333800	65334800	-2.2040473179997138
chr4	65333900	65334900	-2.1822410493460462
chr4	65334000	65335000	-1.8618852205065932
chr4	65334100	65335100	-1.8291612075868529
chr4	65334200	65335200	-1.7219257168058704
chr4	65334300	65335300	-1.438337697778272
chr4	65334400	65335400	-1.5399419829875882
chr4	65334500	65335500	-1.88348703275703
chr4	65334600	65335600	-0.8317518369942332
chr4	65334700	65335700	-0.3986369749071477
chr4	65334800	65335800	0.6433606532222421
chr4	65334900	65335900	0.4121859587805759
chr4	65335000	65336000	-0.8392626028347543
chr4	65335100	65336100	-0.8795787964109302
chr4	65335200	65336200	-1.51819145415972
chr4	65335300	65336300	-1.6029973453856914
chr4	65335400	65336400	-1.9950710592064835
chr4	65335500	65336500	-1.6946184639895217
chr4	65335600	65336600	-1.8721414624594723
chr4	65335700	65336700	-2.123218463354024
chr4	65335800	65336800	-2.434732137954474
chr4	65335900	65336900	-2.180993536302572
chr4	65336000	65337000	-1.6346617208175644
chr4	65336100	65337100	-2.1132476815226826
chr4	65336200	65337200	-1.959246589038292
chr4	65336300	65337300	-1.6918764036250782
chr4	65336400	65337400	-1.2814701375343456
chr4	65336500	65337500	-1.9237570580606893
chr4	65336600	65337600	-1.6328292577662296
chr4	65336700	65337700	-1.3934066252756103
chr4	65336800	65337800	-1.403807205363807
chr4	65336900	65337900	-1.5359991278177512
chr4	65337000	65338000	-2.0483917785659704
chr4	65337100	65338100	-1.998462444288157
chr4	65337200	65338200	-2.0700245744343366
chr4	65337300	65338300	-2.083071604762464
chr4	65337400	65338400	-2.029267575485997
chr4	65337500	65338500	-2.076805041835376
chr4	65337600	65338600	-2.2078126510706784
chr4	65337700	65338700	-2.363800796184849
chr4	65337800	65338800	-2.7062507630498254
chr4	65337900	65338900	-2.6506374498655725
chr4	65338000	65339000	-2.1148277934635726
chr4	65338100	65339100	-2.2168900621350303
chr4	65338200	65339200	-2.1372253349195787
chr4	65338300	65339300	-2.552218430880308
chr4	65338400	65339400	-2.781215129876097
chr4	65338500	65339500	-2.2834401590165148
chr4	65338600	65339600	-1.9589529775524241
chr4	65338700	65339700	-1.7991759338751458
chr4	65338800	65339800	-1.6867141366543474
chr4	65338900	65339900	-2.1095385478241915
chr4	65339000	65340000	-1.931084357321428
chr4	65339100	65340100	-1.8641625589046624
chr4	65339200	65340200	-1.7014360220345464
chr4	65339300	65340300	-1.6552931944320168
chr4	65339400	65340400	-1.6387315110657734
chr4	65339500	65340500	-1.5568106989863049
chr4	65339600	65340600	-1.4122401810169398
chr4	65339700	65340700	-1.8280421567071925
chr4	65339800	65340800	-2.275932409157495
chr4	65339900	65340900	-1.9978370001571883
chr4	65340000	65341000	-1.8450121106609316
chr4	65340100	65341100	-2.258323972642585
chr4	65340200	65341200	-2.811576066296631
chr4	65340300	65341300	-2.64219421506698
chr4	65340400	65341400	-3.066090612904011
chr4	65340500	65341500	-2.8514171952891325
chr4	65340600	65341600	-2.855449784834468
chr4	65340700	65341700	-2.720784746752069
chr4	65340800	65341800	-2.0908984299055167
chr4	65340900	65341900	-1.8503504716329984
chr4	65341000	65342000	-2.5299994982170673
chr4	65341100	65342100	-2.0717711480042005
chr4	65341200	65342200	-1.9553689945055
chr4	65341300	65342300	-2.2485681844176426
chr4	65341400	65342400	-1.6124331237982552
chr4	65341500	65342500	-1.5023314678628246
chr4	65341600	65342600	-1.5734092746513602
chr4	65341700	65342700	-1.5881111949499558
chr4	65341800	65342800	-1.675603205576905
chr4	65341900	65342900	-2.3228590930032142
chr4	65342000	65343000	-1.9735279031050503
chr4	65342100	65343100	-2.526805386854189
chr4	65342200	65343200	-1.908027102265294
chr4	65342300	65343300	-2.504078667400945
chr4	65342400	65343400	-2.7108554704232
chr4	65342500	65343500	-3.041741051720503
chr4	65342600	65343600	-3.6799227713652343
chr4	65342700	65343700	-3.5629676942393287
chr4	65342800	65343800	-3.5194439377053617
chr4	65342900	65343900	-3.5962299187656748
chr4	65343000	65344000	-3.8852676410247904
chr4	65343100	65344100	-3.2504682029793512
chr4	65343200	65344200	-2.889412138318695
chr4	65343300	65344300	-1.9885732684939847
chr4	65343400	65344400	-2.308300776134214
chr4	65343500	65344500	-1.8938079582045224
chr4	65343600	65344600	-1.7419014109949202
chr4	65343700	65344700	-1.3195180696847613
chr4	65343800	65344800	-1.858009805125132
chr4	65343900	65344900	-1.3166822171698611
chr4	65344000	65345000	-1.600933611808296
chr4	65344100	65345100	-1.788289884177364
chr4	65344200	65345200	-2.2222603632551166
chr4	65344300	65345300	-2.6291693875795152
chr4	65344400	65345400	-2.2315013921115616
chr4	65344500	65345500	-2.9975410484757106
chr4	65344600	65345600	-3.015426298672917
chr4	65344700	65345700	-3.4664338721931416
chr4	65344800	65345800	-2.792507938312541
chr4	65344900	65345900	-2.5140526131355037
chr4	65345000	65346000	-1.9661839055137276
chr4	65345100	65346100	-1.3116911361643495
chr4	65345200	65346200	-1.7384369259412842
chr4	65345300	65346300	-0.9583400988169712
chr4	65346100	65347100	-1.4531471724701155
chr4	65346200	65347200	-1.2096890973685288
chr4	65346300	65347300	-1.5984860329740365
chr4	65346400	65347400	-1.78202641492299
chr4	65346500	65347500	-1.5941468397049998
chr4	65347000	65348000	-0.12316200598107656
chr4	65347100	65348100	0.4074760437849703
chr4	65347200	65348200	1.1379852290954344
chr4	65347300	65348300	0.6926510669834813
chr4	65347400	65348400	0.8514659807695125
chr4	65347500	65348500	0.8062734331919114
chr4	65347600	65348600	0.8220768922597704
chr4	65347700	65348700	0.9830071465774308
chr4	65348900	65349900	-1.8375923801960004
chr4	65349000	65350000	-1.5708826164329466
chr4	65349100	65350100	-0.9026836804813864
chr4	65349200	65350200	-1.2324480740991122
chr4	65349300	65350300	-1.6503802614807268
chr4	65349400	65350400	-1.2335444468431491
chr4	65349500	65350500	-1.0343722189655744
chr4	65349600	65350600	-0.5920531452711364
chr4	65349700	65350700	-0.7184153392707826
chr4	65349800	65350800	-1.44489912550832
chr4	65349900	65350900	-1.129422200808646
chr4	65350000	65351000	-1.6047880442794202
chr4	65350100	65351100	-2.5252995155897264
chr4	65350200	65351200	-2.127563822426394
chr4	65350300	65351300	-1.8556391432884856
chr4	65350400	65351400	-1.9507060187082617
chr4	65350500	65351500	-1.123722150971198
chr4	65350600	65351600	-0.5828072026077138
chr4	65350700	65351700	-0.8079181616470135
chr4	65350800	65351800	-1.3549774187083647
chr4	65350900	65351900	-1.761162258098102
chr4	65351000	65352000	-1.4120105534519722
chr4	65351100	65352100	-1.7925364150182606
chr4	65351200	65352200	-2.1553832923902174
chr4	65351300	65352300	-2.9602408717351287
chr4	65351400	65352400	-2.8511200828343486
chr4	65351500	65352500	-3.844957865223952
chr4	65351600	65352600	-3.964855452242993
chr4	65351700	65352700	-4.249370079754399
chr4	65351800	65352800	-4.1044696313993105
chr4	65351900	65352900	-4.037671325717607
chr4	65352000	65353000	-4.492770911654358
chr4	65352100	65353100	-4.12207968007712
chr4	65352200	65353200	-4.038496871481392
chr4	65352800	65353800	-0.9034717958781068
chr4	65352900	65353900	-0.9027295998636362
chr4	65353000	65354000	-0.6017786221640173
chr4	65353100	65354100	-1.264942317003852
chr4	65353200	65354200	-0.8207036861306919
chr4	65353300	65354300	-1.2974795446249858
chr4	65353400	65354400	-1.2488710224237085
chr4	65353500	65354500	-1.09776630519291
chr4	65353600	65354600	-2.165870029587776
chr4	65353700	65354700	-2.012904863346844
chr4	65353800	65354800	-2.635762920986894
chr4	65353900	65354900	-2.6741110030601547
chr4	65354000	65355000	-3.019720545201515
chr4	65354100	65355100	-2.272114793192417
chr4	65354200	65355200	-2.724774144032909
chr4	65354300	65355300	-2.5068223798741216
chr4	65354400	65355400	-2.2305543079246943
chr4	65354500	65355500	-2.9344174857899423
chr4	65354600	65355600	-2.529316757497813
chr4	65354700	65355700	-2.711151462637431
chr4	65354800	65355800	-1.3669619390447325
chr4	65354900	65355900	-0.6453947292552056
chr4	65355000	65356000	-0.985396802169522
chr4	65355100	65356100	-1.14340825287737
chr4	65355200	65356200	-1.204753517539248
chr4	65355300	65356300	-2.0278408194852333
chr4	65355400	65356400	-1.7597732266565538
chr4	65355500	65356500	-1.2434347761868267
chr4	65355600	65356600	-1.1929351603154112
chr4	65355700	65356700	-1.0925483079327438
chr4	65355800	65356800	-1.8989521468361799
chr4	65355900	65356900	-2.2477771751645808
chr4	65356000	65357000	-2.095197720669174
chr4	65356100	65357100	-2.0325097923473967
chr4	65356200	65357200	-2.2586340968713063
chr4	65356300	65357300	-2.051355051639637
chr4	65356400	65357400	-2.8666426013233184
chr4	65356500	65357500	-3.4953686736723304
chr4	65356600	65357600	-3.857169070984887
chr4	65356700	65357700	-4.296566502719398
chr4	65356800	65357800	-3.7651041793855233
chr4	65356900	65357900	-3.451640502032125
chr4	65357000	65358000	-3.7648997273085847
chr4	65357100	65358100	-4.2106507800307424
chr4	65357200	65358200	-4.107539533619115
chr4	65357300	65358300	-4.2175971976401305
chr4	65357400	65358400	-3.6586789157784905
chr4	65357500	65358500	-3.3520395243298133
chr4	65357600	65358600	-2.9229526704622124
chr4	65357700	65358700	-2.8106627003573856
chr4	65357800	65358800	-3.1587738575447384
chr4	65357900	65358900	-3.375375980790192
chr4	65358000	65359000	-2.028847577727295
chr4	65358100	65359100	-1.8116706216334868
chr4	65358200	65359200	-1.5878462605931358
chr4	65358300	65359300	-1.5485223604649159
chr4	65358400	65359400	-1.5433148477699814
chr4	65358500	65359500	-1.4632224970054888
chr4	65358600	65359600	-2.6520995344515703
chr4	65358700	65359700	-2.2510507526653347
chr4	65358800	65359800	-2.1012623272902866
chr4	65358900	65359900	-2.0639079479128672
chr4	65359000	65360000	-2.3613046916028892
chr4	65359100	65360100	-1.9537456549025087
chr4	65359200	65360200	-1.8891432045658536
chr4	65359300	65360300	-1.2805384780200997
chr4	65359400	65360400	-1.5354134793972247
chr4	65359500	65360500	-1.2473481041340908
chr4	65359600	65360600	-0.10243606905029727
chr4	65359700	65360700	-0.8029606074930906
chr4	65359800	65360800	-1.1564786923579589
chr4	65359900	65360900	-1.5694041893209238
chr4	65360000	65361000	-2.22488868194393
chr4	65360100	65361100	-2.279921972135399
chr4	65360200	65361200	-2.635410910575116
chr4	65360300	65361300	-3.4186105976612984
chr4	65360400	65361400	-3.79162954601731
chr4	65360500	65361500	-4.472364873782237
chr4	65360600	65361600	-4.642002590515494
chr4	65360700	65361700	-4.635149873780851
chr4	65360800	65361800	-4.5436637139460005
chr4	65360900	65361900	-4.5759805884545965
chr4	65361000	65362000	-4.417113328614457
chr4	65361100	65362100	-4.585020575852057
chr4	65361200	65362200	-4.714947875822179
chr4	65361300	65362300	-4.2755615086861
chr4	65361400	65362400	-3.4255398338974405
chr4	65361500	65362500	-2.5604183052354292
chr4	65361600	65362600	-2.320503212866169
chr4	65361700	65362700	-1.7884533857864091
chr4	65361800	65362800	-1.8783509144251824
chr4	65361900	65362900	-2.0617869640839923
chr4	65362000	65363000	-2.478805120607022
chr4	65362100	65363100	-2.810465182558288
chr4	65362200	65363200	-2.3652810603096808
chr4	65362300	65363300	-2.8244250974168152
chr4	65362400	65363400	-3.815958168743717
chr4	65362500	65363500	-4.08705135413424
chr4	65362600	65363600	-4.592383001647303
chr4	65362700	65363700	-4.984515069152237
chr4	65362800	65363800	-4.418975393449191
chr4	65362900	65363900	-3.8573493809890533
chr4	65363000	65364000	-3.71256729862799
chr4	65363100	65364100	-3.4508820575006194
chr4	65363200	65364200	-3.5884174338752217
chr4	65363300	65364300	-3.17588590832735
chr4	65363400	65364400	-2.371932879255968
chr4	65363500	65364500	-2.5892969851369236
chr4	65363600	65364600	-2.042651703330982
chr4	65363700	65364700	-1.420091303355163
chr4	65363800	65364800	-1.472098029450263
chr4	65363900	65364900	-1.5645790925936731
chr4	65364000	65365000	-1.1109450391723308
chr4	65364100	65365100	-0.8942058751586316
chr4	65364200	65365200	-0.5894417034098195
chr4	65364300	65365300	-0.14732519968495736
chr4	65365900	65366900	-0.4806850530753418
chr4	65366000	65367000	-1.0317844455695293
chr4	65366100	65367100	-1.2321474842046576
chr4	65366200	65367200	-1.2130386420597676
chr4	65366300	65367300	-2.1593136812038116
chr4	65367000	65368000	-2.2666739520341967
chr4	65367100	65368100	-2.282702546752705
chr4	65367200	65368200	-2.4552991993578064
chr4	65367300	65368300	-1.7759843181999353
chr4	65367400	65368400	-2.4704586040110934
chr4	65367500	65368500	-2.041329108026741
chr4	65367600	65368600	-1.4602148106603057
chr4	65367700	65368700	-1.88649423056161
chr4	65367800	65368800	-1.8398606583052408
chr4	65367900	65368900	-1.2838838335439229
chr4	65368000	65369000	-1.051522693335272
chr4	65368100	65369100	-1.529005742197324
chr4	65368200	65369200	-1.5140020253626143
chr4	65368300	65369300	-1.9059995200491853
chr4	65368400	65369400	-1.7311565660233217
chr4	65368500	65369500	-1.8651323779698483
chr4	65368600	65369600	-2.2264811887107365
chr4	65368700	65369700	-1.6171234568955195
chr4	65368800	65369800	-1.7358172971369392
chr4	65368900	65369900	-1.9822874313393617
chr4	65369000	65370000	-2.1464117858545806
chr4	65369100	65370100	-1.4429638874309416
chr4	65369200	65370200	-1.829306613769749
chr4	65369300	65370300	-1.9704783757375464
chr4	65369400	65370400	-1.1901086466068138
chr4	65369500	65370500	-1.0501456758574348
chr4	65369600	65370600	-1.0574928081627994
chr4	65369700	65370700	-0.9784394318627032
chr4	65369800	65370800	-1.5077415571720647
chr4	65369900	65370900	-1.7877142117412026
chr4	65370000	65371000	-1.169404112747387
chr4	65370100	65371100	-1.725316971800414
chr4	65370200	65371200	-1.3788299996183355
chr4	65370300	65371300	-0.9804391693258196
chr4	65370400	65371400	-1.5819347755385005
chr4	65370500	65371500	-2.405060036089372
chr4	65370600	65371600	-2.961818493973853
chr4	65370700	65371700	-3.5339951225753183
chr4	65370800	65371800	-3.5648762521088773
chr4	65370900	65371900	-3.7951758229847283
chr4	65371000	65372000	-4.10834103964465
chr4	65371100	65372100	-3.5996812358238572
chr4	65371200	65372200	-3.1592771263877086
chr4	65371300	65372300	-3.4467779975654147
chr4	65371400	65372400	-3.4603231478263914
chr4	65371500	65372500	-3.5074648436016616
chr4	65371600	65372600	-3.52656383508186
chr4	65371700	65372700	-3.5189876343712143
chr4	65371800	65372800	-3.212673177423943
chr4	65371900	65372900	-2.791909357722431
chr4	65372000	65373000	-3.344518762097317
chr4	65372100	65373100	-3.4178013604400355
chr4	65372200	65373200	-3.5433586665349086
chr4	65372300	65373300	-3.62833704609756
chr4	65372400	65373400	-3.5401208677147378
chr4	65372500	65373500	-3.265089610516976
chr4	65372600	65373600	-3.179513327125622
chr4	65372700	65373700	-2.9532759962904427
chr4	65372800	65373800	-3.2240406095635774
chr4	65372900	65373900	-4.042298017482808
chr4	65373000	65374000	-3.8992301197243076
chr4	65373100	65374100	-3.7635916355690116
chr4	65373200	65374200	-3.774191274191048
chr4	65373300	65374300	-3.0887797934217405
chr4	65373400	65374400	-3.1105495659202784
chr4	65373500	65374500	-3.0009252905530857
chr4	65373600	65374600	-2.515575053697249
chr4	65373700	65374700	-2.5633795833036204
chr4	65373800	65374800	-1.998585787514714
chr4	65373900	65374900	-1.365950265746796
chr4	65374000	65375000	-1.3130844306645448
chr4	65374100	65375100	-1.7542478435318951
chr4	65374200	65375200	-2.0213242747386357
chr4	65374300	65375300	-2.326780894859486
chr4	65374400	65375400	-2.621759687277724
chr4	65374500	65375500	-2.7498991595567137
chr4	65374600	65375600	-3.0680569640747857
chr4	65374700	65375700	-2.9211837013261115
chr4	65374800	65375800	-3.352994492640385
chr4	65374900	65375900	-3.828952974041021
chr4	65375000	65376000	-3.3308661874029335
chr4	65375100	65376100	-2.8894977177186965
chr4	65375200	65376200	-3.2203763036701165
chr4	65375300	65376300	-3.230663530643274
chr4	65375400	65376400	-3.0743858292600765
chr4	65375500	65376500	-3.358175818446868
chr4	65375600	65376600	-3.581314487033838
chr4	65375700	65376700	-3.1408148002075684
chr4	65375800	65376800	-2.522202806275715
chr4	65375900	65376900	-2.857107876836133
chr4	65376000	65377000	-3.2116110476718953
chr4	65376100	65377100	-2.7503787280104883
chr4	65376200	65377200	-2.325063973488665
chr4	65376300	65377300	-1.7548890300857911
chr4	65376400	65377400	-1.7985490498060863
chr4	65376500	65377500	-1.1542948570350409
chr4	65376600	65377600	-0.7449472893688454
chr4	65376700	65377700	-1.1586168542813322
chr4	65376800	65377800	-1.6345170919498695
chr4	65376900	65377900	-0.9696738902303816
chr4	65377000	65378000	-0.746717924336245
chr4	65377100	65378100	-1.5071876083748597
chr4	65377200	65378200	-1.5330314386993429
chr4	65377300	65378300	-1.7409892353737737
chr4	65377400	65378400	-1.4783370888367025
chr4	65377500	65378500	-1.5092570392110134
chr4	65377600	65378600	-1.4586027004735571
chr4	65377700	65378700	-1.3184189293299846
chr4	65377800	65378800	-1.8167977769387567
chr4	65377900	65378900	-2.029748970568072
chr4	65378000	65379000	-2.165737012321384
chr4	65378100	65379100	-1.9678466587109904
chr4	65378200	65379200	-1.9769205208905531
chr4	65378300	65379300	-2.042079777827412
chr4	65378400	65379400	-2.0922478293306463
chr4	65378500	65379500	-2.199347869065418
chr4	65378600	65379600	-2.2655495837389825
chr4	65378700	65379700	-2.381411114791918
chr4	65378800	65379800	-1.4621219713866196
chr4	65378900	65379900	-1.250777074200094
chr4	65379000	65380000	-1.4504770905837447
chr4	65379100	65380100	-1.548478947603852
chr4	65379200	65380200	-1.4271155571268892
chr4	65379300	65380300	-1.799100415627818
chr4	65379400	65380400	-1.9741578790264105
chr4	65379500	65380500	-2.0672453233747
chr4	65379600	65380600	-2.8145785805214896
chr4	65379700	65380700	-3.3929540683928443
chr4	65379800	65380800	-3.8329279630941095
chr4	65379900	65380900	-4.3188813589491275
chr4	65380000	65381000	-4.1179190136333546
chr4	65380100	65381100	-4.352269679019032
chr4	65380200	65381200	-4.585300860191847
chr4	65380300	65381300	-3.957725411172404
chr4	65380400	65381400	-3.6589380609466553
chr4	65380500	65381500	-3.6411064485404783
chr4	65380600	65381600	-3.676826960277906
chr4	65380700	65381700	-3.3423939354396803
chr4	65380800	65381800	-3.262337714237832
chr4	65380900	65381900	-2.6305292879733644
chr4	65381000	65382000	-3.032342291146841
chr4	65381100	65382100	-2.5882512081449875
chr4	65381200	65382200	-2.7525257970874617
chr4	65381300	65382300	-3.4094343297464387
chr4	65381400	65382400	-3.8192323872769136
chr4	65381500	65382500	-4.147436872870247
chr4	65381600	65382600	-3.4881632357134493
chr4	65381700	65382700	-3.6424181470177706
chr4	65381800	65382800	-3.2428407746590637
chr4	65381900	65382900	-3.5910429727221502
chr4	65382000	65383000	-3.3434678836153284
chr4	65382100	65383100	-3.2458858091886333
chr4	65382200	65383200	-2.7159626578766143
chr4	65382300	65383300	-2.1984499493646985
chr4	65382400	65383400	-1.560128174091762
chr4	65382500	65383500	-1.4349416609199297
chr4	65382600	65383600	-1.668588666400333
chr4	65382700	65383700	-1.4535273512611768
chr4	65382800	65383800	-1.6301494068370848
chr4	65382900	65383900	-1.3597029999577914
chr4	65383000	65384000	-0.663049572288781
chr4	65383100	65384100	-0.8929148197559577
chr4	65383200	65384200	-0.7836183554401039
chr4	65383300	65384300	-1.4912512722955586
chr4	65383400	65384400	-1.6960073099763964
chr4	65383500	65384500	-1.7546234396698823
chr4	65383600	65384600	-1.4050060576106322
chr4	65383700	65384700	-0.3125326181854988
chr4	65383800	65384800	-0.4885547120789929
chr4	65383900	65384900	-0.2369218583125827
chr4	65384000	65385000	-0.49620052533599396
chr4	65384100	65385100	-1.3437228829638679
chr4	65384200	65385200	-2.1981614009309878
chr4	65384300	65385300	-1.9114306571856927
chr4	65384400	65385400	-1.948536771608272
chr4	65384500	65385500	-1.6743244029311442
chr4	65384600	65385600	-1.4686189145259452
chr4	65384700	65385700	-2.5072607904657205
chr4	65384800	65385800	-2.3793703424498465
chr4	65384900	65385900	-3.1180036405418186
chr4	65385000	65386000	-3.3465211764765366
chr4	65385100	65386100	-2.4424170345378915
chr4	65385200	65386200	-2.405907330312273
chr4	65385300	65386300	-2.4628465349796085
chr4	65385400	65386400	-2.823817129576875
chr4	65385500	65386500	-2.9019167411051603
chr4	65385600	65386600	-4.103004900954829
chr4	65385700	65386700	-4.48471855626161
chr4	65385800	65386800	-4.640635403367001
chr4	65385900	65386900	-4.0973953590161045
chr4	65386000	65387000	-4.471537086717679
chr4	65386100	65387100	-4.53666338638115
chr4	65386200	65387200	-3.917044181907022
chr4	65386300	65387300	-3.9942682537505534
chr4	65386400	65387400	-4.273348319521814
chr4	65386500	65387500	-4.466995268089644
chr4	65386600	65387600	-4.641492358778142
chr4	65386700	65387700	-4.218714693362816
chr4	65386800	65387800	-4.525896703539306
chr4	65386900	65387900	-4.741053951240047
chr4	65388700	65389700	-5.805196176933662
chr4	65388800	65389800	-6.057867132271693
chr4	65388900	65389900	-5.952935696873031
chr4	65389000	65390000	-6.413581603753994
chr4	65389100	65390100	-6.319686864396534
chr4	65389200	65390200	-5.500114711502294
chr4	65389300	65390300	-4.432805692339971
chr4	65389400	65390400	-4.650750833195481
chr4	65389500	65390500	-4.296984251142047
chr4	65389600	65390600	-3.736990449402252
chr4	65389700	65390700	-3.848990493880149
chr4	65389800	65390800	-3.566259477161541
chr4	65389900	65390900	-4.3522438900577605
chr4	65390000	65391000	-3.839277644870973
chr4	65390100	65391100	-4.2008971626351075
chr4	65390200	65391200	-3.996114412491424
chr4	65390300	65391300	-4.610476377638793
chr4	65390400	65391400	-4.593403937743067
chr4	65390500	65391500	-4.776221164438005
chr4	65390600	65391600	-4.4627597482597565
chr4	65390700	65391700	-4.096825048939766
chr4	65390800	65391800	-3.870562001418984
chr4	65390900	65391900	-3.3372939350410085
chr4	65391000	65392000	-3.464744708636939
chr4	65391100	65392100	-3.5886324897013417
chr4	65391200	65392200	-3.293156160474661
chr4	65391300	65392300	-2.8304106787282213
chr4	65391400	65392400	-2.538706674349853
chr4	65391500	65392500	-2.0161852066050843
chr4	65391600	65392600	-2.3120166532605486
chr4	65391700	65392700	-2.2510951281424387
chr4	65391800	65392800	-2.5765943943364515
chr4	65392400	65393400	-1.3837995485595642
chr4	65392500	65393500	-1.4362915639413592
chr4	65392600	65393600	-1.7758111188965946
chr4	65392700	65393700	-2.159466711876972
chr4	65392800	65393800	-2.1619460775218924
chr4	65392900	65393900	-2.2190748591466614
chr4	65393000	65394000	-2.180608182708045
chr4	65393100	65394100	-1.5435640946303326
chr4	65393200	65394200	-1.2351319335168336
chr4	65393300	65394300	-1.1996080947788583
chr4	65393400	65394400	-2.1446146167835662
chr4	65393500	65394500	-3.270303682369984
chr4	65393600	65394600	-3.261410108824651
chr4	65393700	65394700	-3.2829412172847268
chr4	65393800	65394800	-3.561043108694955
chr4	65393900	65394900	-4.279211367194846
chr4	65394000	65395000	-4.630251602301925
chr4	65394100	65395100	-5.4386625047178505
chr4	65394200	65395200	-6.257456964270687
chr4	65394300	65395300	-5.856948216033496
chr4	65394400	65395400	-5.484652790967674
chr4	65394500	65395500	-4.5551914329170495
chr4	65394600	65395600	-4.536339524498938
chr4	65394700	65395700	-5.264613191654844
chr4	65394800	65395800	-6.0701485043293015
chr4	65394900	65395900	-5.106583114501667
chr4	65395000	65396000	-5.5920258974587
chr4	65395100	65396100	-5.47717817820908
chr4	65395200	65396200	-4.631789224970688
chr4	65395300	65396300	-4.879404759170012
chr4	65395400	65396400	-4.589316994962687
chr4	65395500	65396500	-4.725690914068087
chr4	65395600	65396600	-4.546554685834557
chr4	65395700	65396700	-3.466988912386112
chr4	65395800	65396800	-2.7159827255602402
chr4	65395900	65396900	-3.4867547203842317
chr4	65396000	65397000	-2.793090710393196
chr4	65396100	65397100	-2.491108391933477
chr4	65396200	65397200	-2.0903342038520063
chr4	65396300	65397300	-2.335989565222733
chr4	65396400	65397400	-1.7500915588849726
chr4	65396500	65397500	-1.6534203850390097
chr4	65396600	65397600	-1.6869133111350412
chr4	65396700	65397700	-1.9614549986104064
chr4	65396800	65397800	-1.6385508742179624
chr4	65396900	65397900	-1.4680808669378878
chr4	65397000	65398000	-1.5409650124560792
chr4	65397100	65398100	-2.055030941526895
chr4	65397200	65398200	-3.33873534571764
chr4	65397300	65398300	-3.81965169629888
chr4	65397400	65398400	-4.3196034630319895
chr4	65397500	65398500	-3.8318982029365998
chr4	65397600	65398600	-3.5089376480952854
chr4	65397700	65398700	-3.3363543568352223
chr4	65397800	65398800	-3.3310655185364317
chr4	65397900	65398900	-3.403716490142138
chr4	65398000	65399000	-3.3300669069799085
chr4	65398100	65399100	-3.146982574329304
chr4	65398200	65399200	-2.3774394630420295
chr4	65398300	65399300	-1.6728053455119711
chr4	65398400	65399400	-1.844862271650764
chr4	65398500	65399500	-2.107136739726262
chr4	65398600	65399600	-2.4502563973434768
chr4	65398700	65399700	-2.2784732628807967
chr4	65398800	65399800	-2.274747384754185
chr4	65400200	65401200	-2.2943018038446112
chr4	65400300	65401300	-2.233374393027905
chr4	65400400	65401400	-2.0748600749898602
chr4	65400500	65401500	-2.056383551196072
chr4	65400600	65401600	-2.0463622632811456
chr4	65400700	65401700	-2.261653493154216
chr4	65400800	65401800	-3.0616107396697148
chr4	65400900	65401900	-3.439634288525275
chr4	65401000	65402000	-3.5699810433071435
chr4	65401100	65402100	-4.033461682095517
chr4	65401200	65402200	-4.419794549310023
chr4	65401300	65402300	-4.187973285889703
chr4	65401400	65402400	-4.4729798419248015
chr4	65401500	65402500	-5.300027599333818
chr4	65401600	65402600	-5.213591434448508
chr4	65401700	65402700	-5.9678251600527705
chr4	65401800	65402800	-4.715440806527647
chr4	65401900	65402900	-4.5763409090791525
chr4	65402000	65403000	-4.963968817448053
chr4	65402100	65403100	-4.864332617227898
chr4	65402200	65403200	-4.4871517289057525
chr4	65402300	65403300	-4.898733064945163
chr4	65402400	65403400	-5.101887210081588
chr4	65402500	65403500	-3.664323759819536
chr4	65402600	65403600	-3.3974264122932865
chr4	65402700	65403700	-3.4702079055426918
chr4	65402800	65403800	-4.271009178698447
chr4	65402900	65403900	-4.486307407037726
chr4	65403000	65404000	-3.3422926161021973
chr4	65403100	65404100	-3.3312953226089608
chr4	65403200	65404200	-3.552740107081052
chr4	65403300	65404300	-3.6689877662157135
chr4	65403400	65404400	-3.0257953853833235
chr4	65403500	65404500	-3.2768353037033617
chr4	65403600	65404600	-3.86624441776564
chr4	65403700	65404700	-3.1797750980492983
chr4	65403800	65404800	-3.663471461682935
chr4	65403900	65404900	-3.0251280032505297
chr4	65404000	65405000	-3.508011379903172
chr4	65404100	65405100	-3.317202184677462
chr4	65404200	65405200	-3.0087673642620767
chr4	65404300	65405300	-2.8903225653370983
chr4	65404400	65405400	-3.341074475317023
chr4	65404500	65405500	-3.3098120432958216
chr4	65404600	65405600	-2.735111355933705
chr4	65404700	65405700	-2.4239906251715744
chr4	65404800	65405800	-2.166131655939799
chr4	65404900	65405900	-2.6098477541478755
chr4	65405000	65406000	-2.034973229538996
chr4	65405100	65406100	-2.126997403800252
chr4	65405200	65406200	-2.121318927767924
chr4	65405300	65406300	-2.0693978482162656
chr4	65405400	65406400	-1.9867767127151181
chr4	65405500	65406500	-1.3243242651331224
chr4	65405600	65406600	-1.7465541464244059
chr4	65405700	65406700	-2.070796971978729
chr4	65405800	65406800	-1.984273736990228
chr4	65405900	65406900	-1.182537186998401
chr4	65406000	65407000	-1.6514695153999839
chr4	65406100	65407100	-2.0291585890420896
chr4	65406200	65407200	-2.8454050797826715
chr4	65406300	65407300	-2.7498355561231804
chr4	65406400	65407400	-2.9226868906813235
chr4	65406500	65407500	-2.6940202732552594
chr4	65406600	65407600	-2.554969241102204
chr4	65406700	65407700	-2.6453999296139568
chr4	65406800	65407800	-2.5923307139954384
chr4	65406900	65407900	-4.034103672049089
chr4	65407000	65408000	-3.8359126134731674
chr4	65407100	65408100	-4.143064776751936
chr4	65407200	65408200	-4.2667816609007705
chr4	65407300	65408300	-4.511794384721385
chr4	65407400	65408400	-4.595291220076156
chr4	65407500	65408500	-5.632711256156135
chr4	65407600	65408600	-5.804515820879897
chr4	65407700	65408700	-6.007059289278997
chr4	65407800	65408800	-5.784369507052717
chr4	65407900	65408900	-4.72401959838179
chr4	65408000	65409000	-4.776959175491563
chr4	65409300	65410300	-3.6649364312900548
chr4	65409400	65410400	-3.6134789680235184
chr4	65409500	65410500	-2.9921778789007303
chr4	65409600	65410600	-2.4788360685664017
chr4	65410200	65411200	-0.7062200662899458
chr4	65410300	65411300	-0.5596446297622321
chr4	65410400	65411400	-0.5866679573488572
chr4	65410500	65411500	-0.6117206531737059
chr4	65410600	65411600	-0.6812819316665126
chr4	65410700	65411700	-0.7275167007569677
chr4	65410800	65411800	-0.7446667954236365
chr4	65411500	65412500	-1.907973051629952
chr4	65411600	65412600	-1.6934925796686875
chr4	65411700	65412700	-1.439454978033526
chr4	65411800	65412800	-1.876355893907355
chr4	65411900	65412900	-2.6688119572301137
chr4	65412000	65413000	-2.6409559738355988
chr4	65412100	65413100	-2.6690903281729432
chr4	65412200	65413200	-3.006474189822789
chr4	65412300	65413300	-3.0300490169895293
chr4	65412400	65413400	-3.4519359255484146
chr4	65412500	65413500	-2.951853284085732
chr4	65412600	65413600	-3.3498034405918293
chr4	65412700	65413700	-3.807530925908293
chr4	65412800	65413800	-3.7155663331036255
chr4	65412900	65413900	-2.8345101639779
chr4	65413000	65414000	-2.885282427063969
chr4	65413100	65414100	-2.4671459752987595
chr4	65413200	65414200	-2.1965047397624784
chr4	65413300	65414300	-1.868015328662576
chr4	65413400	65414400	-1.5496038819887559
chr4	65413500	65414500	-1.5038439455604855
chr4	65413600	65414600	-1.4521379514312451
chr4	65413700	65414700	-1.350590348178874
chr4	65413800	65414800	-1.1002922157243098
chr4	65413900	65414900	-1.064191601494042
chr4	65414000	65415000	-1.0295898638100636
chr4	65414100	65415100	-0.7395313585150805
chr4	65414200	65415200	-0.5285664151195184
chr4	65414300	65415300	-1.022233174217509
chr4	65414400	65415400	-1.1094986990497355
chr4	65414500	65415500	-1.3931250842854386
chr4	65414600	65415600	-0.9890211468052472
chr4	65414700	65415700	-0.9307680698843518
chr4	65414800	65415800	-1.2548603607622035
chr4	65414900	65415900	-1.4789009045201742
chr4	65415000	65416000	-1.9252012240973573
chr4	65415100	65416100	-2.0413948384143805
chr4	65415200	65416200	-2.104749975377861
chr4	65415300	65416300	-1.956185995088244
chr4	65415400	65416400	-2.113516316800987
chr4	65415500	65416500	-1.8671626394589689
chr4	65415600	65416600	-2.0148289086981497
chr4	65415700	65416700	-1.8227125405090407
chr4	65417000	65418000	-1.8550665164154443
chr4	65417100	65418100	-2.522705256734904
chr4	65417200	65418200	-2.5658464925542503
chr4	65417300	65418300	-2.849200542629424
chr4	65417400	65418400	-2.71515589331476
chr4	65417500	65418500	-3.0340774649700184
chr4	65417600	65418600	-3.3150959307326207
chr4	65417700	65418700	-3.0411401349802287
chr4	65417800	65418800	-3.1596945644440546
chr4	65419000	65420000	-1.0713700410378602
chr4	65419100	65420100	-1.1943514152168295
chr4	65419200	65420200	-2.0124864236873243
chr4	65419300	65420300	-1.939821823401224
chr4	65419400	65420400	-1.8957053919125009
chr4	65419500	65420500	-1.8917177879170723
chr4	65419600	65420600	-2.033681372315476
chr4	65419700	65420700	-1.7524823852154334
chr4	65419800	65420800	-1.5834861273183949
chr4	65419900	65420900	-2.2201166683713303
chr4	65420000	65421000	-1.4871054024380161
chr4	65420100	65421100	-1.280436227322029
chr4	65420200	65421200	-1.060938877793932
chr4	65420300	65421300	-1.3499134619036341
chr4	65420400	65421400	-1.6516435610690363
chr4	65420500	65421500	-2.118931852935377
chr4	65420600	65421600	-1.7856675836832985
chr4	65420700	65421700	-2.1280942385114976
chr4	65420800	65421800	-2.650248890129263
chr4	65420900	65421900	-2.383913462889661
chr4	65421000	65422000	-3.6178387093785878
chr4	65421100	65422100	-3.8807627063209993
chr4	65421200	65422200	-3.696978928865149
chr4	65421300	65422300	-3.1881487776687254
chr4	65421400	65422400	-2.5643691639882507
chr4	65421500	65422500	-2.1485974006800963
chr4	65421600	65422600	-2.3988001124275047
chr4	65421700	65422700	-1.804352956693241
chr4	65421800	65422800	-1.6122735324918551
chr4	65421900	65422900	-1.7678450337401999
chr4	65422000	65423000	-1.2710978060287796
chr4	65422100	65423100	-1.1055980874080458
chr4	65422200	65423200	-1.046789967696958
chr4	65422300	65423300	-0.5477999745896391
chr4	65422400	65423400	-0.7840209728528168
chr4	65422500	65423500	-1.5652760735327118
chr4	65422600	65423600	-1.0472325601698351
chr4	65422700	65423700	-1.3827811636655998
chr4	65422800	65423800	-0.9827651942452634
chr4	65422900	65423900	-0.5486668689969219
chr4	65423000	65424000	-1.1470073372958223
chr4	65423100	65424100	0.0018153663165797235
chr4	65423200	65424200	0.35787916453113394
chr4	65423300	65424300	-1.2287621940117237
chr4	65423400	65424400	-0.5185486203986687
chr4	65423500	65424500	-0.4303064407016156
chr4	65423600	65424600	-0.9372506093618904
chr4	65423700	65424700	-1.1946200255391741
chr4	65423800	65424800	-1.2925506700931069
chr4	65423900	65424900	-1.4230940780687786
chr4	65424000	65425000	-0.6063882751429915
chr4	65424100	65425100	-2.286108980865448
chr4	65424200	65425200	-2.843128403570648
chr4	65424300	65425300	-2.7085619136418604
chr4	65424400	65425400	-3.5896784443159184
chr4	65424500	65425500	-3.0755480038563165
chr4	65424600	65425600	-3.1418095535037596
chr4	65424700	65425700	-3.5621611608532406
chr4	65424800	65425800	-3.50499914223246
chr4	65424900	65425900	-3.5019365369420568
chr4	65425000	65426000	-3.8690354548929475
chr4	65425100	65426100	-3.3593598368827413
chr4	65425200	65426200	-2.630143218136727
chr4	65425300	65426300	-2.2570554310041206
chr4	65425400	65426400	-1.6680674559835449
chr4	65425500	65426500	-1.5695667657983634
chr4	65425600	65426600	-1.344031133583249
chr4	65425700	65426700	-1.029584159488819
chr4	65425800	65426800	-0.8957780147422492
chr4	65425900	65426900	-1.3118227948410872
chr4	65426000	65427000	-0.6782006806122332
chr4	65426100	65427100	-0.28805697710981354
chr4	65426200	65427200	-0.6404038679771401
chr4	65427200	65428200	-3.0412629978923182
chr4	65427300	65428300	-2.9350087424961853
chr4	65427400	65428400	-3.9506412091529213
chr4	65427500	65428500	-4.371453259141872
chr4	65427600	65428600	-4.9074925650181935
chr4	65427700	65428700	-5.586290202772523
chr4	65427800	65428800	-5.47176095848253
chr4	65427900	65428900	-5.509380039718011
chr4	65428000	65429000	-5.266455300385248
chr4	65428100	65429100	-5.219268654353684
chr4	65428200	65429200	-5.21190063556869
chr4	65428300	65429300	-5.810053626003377
chr4	65428400	65429400	-4.907977230546072
chr4	65428500	65429500	-4.371369683639592
chr4	65428600	65429600	-4.289888579327432
chr4	65428700	65429700	-4.2550329304586825
chr4	65428800	65429800	-3.9107910571296585
chr4	65428900	65429900	-3.573843716844133
chr4	65429000	65430000	-3.5528862329177326
chr4	65429100	65430100	-2.834249340838166
chr4	65429200	65430200	-2.3560470352631384
chr4	65429300	65430300	-2.2586174028645853
chr4	65429400	65430400	-2.0280648483069785
chr4	65429500	65430500	-2.135227085930761
chr4	65429600	65430600	-2.3928182163120777
chr4	65429700	65430700	-2.117176100993252
chr4	65429800	65430800	-1.7151171855938427
chr4	65429900	65430900	-0.9848194101553956
chr4	65430000	65431000	-1.0743918841776596
chr4	65430100	65431100	-1.3295159368245673
chr4	65430200	65431200	-2.005906968571054
chr4	65430300	65431300	-1.6427881764796823
chr4	65430400	65431400	-2.177644270281581
chr4	65430500	65431500	-2.433394102755222
chr4	65430600	65431600	-2.8247431942053867
chr4	65430700	65431700	-2.745047066845189
chr4	65430800	65431800	-3.629765103483812
chr4	65430900	65431900	-4.358552416346647
chr4	65431000	65432000	-4.398339172011719
chr4	65431100	65432100	-4.477162056149521
chr4	65431200	65432200	-3.650167816754172
chr4	65431300	65432300	-4.4890705921359535
chr4	65431400	65432400	-4.661924704381584
chr4	65431500	65432500	-4.770311781240873
chr4	65431600	65432600	-3.847309580750776
chr4	65431700	65432700	-3.5756089259003967
chr4	65431800	65432800	-3.291381440291746
chr4	65431900	65432900	-2.92441882678358
chr4	65432000	65433000	-2.42293565268654
chr4	65432100	65433100	-2.481905735653503
chr4	65432200	65433200	-2.8057654472896068
chr4	65432300	65433300	-2.346218808031605
chr4	65432400	65433400	-2.2088920706050046
chr4	65432500	65433500	-2.0787162639333907
chr4	65432600	65433600	-3.1212833424480135
chr4	65432700	65433700	-2.9752937214623576
chr4	65432800	65433800	-3.0358604995768914
chr4	65432900	65433900	-2.9905092287286013
chr4	65433000	65434000	-3.1166489307779965
chr4	65433100	65434100	-2.744527241322209
chr4	65433200	65434200	-2.2286808659151927
chr4	65433300	65434300	-1.68561488416441
chr4	65433400	65434400	-1.4176771688144436
chr4	65433500	65434500	-1.5151246042364055
chr4	65433600	65434600	-0.498795315324136
chr4	65433700	65434700	-0.5089883370363795
chr4	65433800	65434800	0.18493084943264587
chr4	65433900	65434900	-0.0805576513158136
chr4	65434000	65435000	-0.19599486918695516
chr4	65434100	65435100	-0.2802228420558718
chr4	65434200	65435200	-0.5757958016915112
chr4	65434300	65435300	-0.2466266698721064
chr4	65434400	65435400	-0.5234335729175285
chr4	65434500	65435500	-0.6312060073559671
chr4	65434600	65435600	-1.463363775130215
chr4	65434700	65435700	-1.4166654998595811
chr4	65434800	65435800	-1.8920961635733424
chr4	65434900	65435900	-2.24226050915836
chr4	65435000	65436000	-2.2431272020193203
chr4	65435100	65436100	-2.8179958189638565
chr4	65435200	65436200	-2.9145593583252865
chr4	65435300	65436300	-3.5877464130513363
chr4	65435400	65436400	-3.809194409378168
chr4	65435500	65436500	-2.994165060397938
chr4	65435600	65436600	-2.8256786038120394
chr4	65435700	65436700	-3.0443146656660502
chr4	65435800	65436800	-2.6947740589163494
chr4	65435900	65436900	-2.8573244843418344
chr4	65436000	65437000	-2.7636591416369893
chr4	65436100	65437100	-2.1600044459009253
chr4	65436200	65437200	-1.9802073869799879
chr4	65436300	65437300	-2.3774975693830958
chr4	65436400	65437400	-2.088047191353065
chr4	65436500	65437500	-2.979770574836432
chr4	65436600	65437600	-2.754366887145748
chr4	65436700	65437700	-2.815410621969628
chr4	65436800	65437800	-3.1604527425375952
chr4	65436900	65437900	-2.5610291740949576
chr4	65437000	65438000	-2.355912300206006
chr4	65437100	65438100	-3.8177141867637454
chr4	65437200	65438200	-4.232825266897162
chr4	65437300	65438300	-4.107506489021232
chr4	65437400	65438400	-4.18357372544434
chr4	65437500	65438500	-4.036753178130629
chr4	65437600	65438600	-4.205208402522247
chr4	65437700	65438700	-4.234451171534607
chr4	65437800	65438800	-4.194400888215006
chr4	65437900	65438900	-4.126495068449162
chr4	65438000	65439000	-4.624325922243543
chr4	65438100	65439100	-3.5274273546515347
chr4	65438200	65439200	-3.343349020182232
chr4	65438300	65439300	-3.5157276243253213
chr4	65438400	65439400	-3.396674553733096
chr4	65439500	65440500	-3.706202045246078
chr4	65439600	65440600	-3.4102157482161815
chr4	65439700	65440700	-3.6879682804852036
chr4	65439800	65440800	-4.1486203120389895
chr4	65439900	65440900	-3.5463306281674463
chr4	65440000	65441000	-2.7583440759337416
chr4	65440100	65441100	-2.492476408649495
chr4	65440200	65441200	-2.114513768296149
chr4	65440300	65441300	-2.029761612752242
chr4	65440400	65441400	-2.027612461506956
chr4	65440500	65441500	-1.760131929993764
chr4	65440600	65441600	-3.2725098451821264
chr4	65440700	65441700	-3.4277716826872537
chr4	65440800	65441800	-3.420831819137107
chr4	65440900	65441900	-3.3657469024334596
chr4	65441000	65442000	-3.7851005236161517
chr4	65441100	65442100	-4.238925372430734
chr4	65441200	65442200	-4.471230314155179
chr4	65441300	65442300	-4.896067329144618
chr4	65441400	65442400	-4.5933859494368185
chr4	65441500	65442500	-4.018215926433832
chr4	65441600	65442600	-2.938887254379123
chr4	65441700	65442700	-2.754724087794392
chr4	65441800	65442800	-2.4600059993999057
chr4	65441900	65442900	-2.016774212638765
chr4	65442000	65443000	-1.7967985383644396
chr4	65442100	65443100	-1.6396529928776582
chr4	65442200	65443200	-0.9946807285666556
chr4	65442300	65443300	-0.34505349926431755
chr4	65442400	65443400	-0.03883932911496437
chr4	65442500	65443500	-0.11687004165241956
chr4	65442600	65443600	-0.1413607927567616
chr4	65442700	65443700	-0.8926122322953076
chr4	65442800	65443800	-0.7694409617470161
chr4	65442900	65443900	-0.9928054425783948
chr4	65443000	65444000	-1.2908351067295236
chr4	65443100	65444100	-1.0103039923523711
chr4	65443200	65444200	-1.3422995057340883
chr4	65443300	65444300	-1.8984018168395944
chr4	65443400	65444400	-2.022914376614729
chr4	65443500	65444500	-3.1120421833636893
chr4	65443600	65444600	-3.8028663841110646
chr4	65443700	65444700	-3.1001260496844054
chr4	65443800	65444800	-3.177585885539948
chr4	65443900	65444900	-4.022778563312499
chr4	65444000	65445000	-4.607599628654998
chr4	65444100	65445100	-5.068844426031161
chr4	65444200	65445200	-4.799565199600439
chr4	65444300	65445300	-4.091422339628262
chr4	65444400	65445400	-3.9299495350282765
chr4	65444500	65445500	-3.285983204834233
chr4	65444600	65445600	-3.054980566873037
chr4	65444700	65445700	-2.7083753711336898
chr4	65444800	65445800	-2.8209387425715464
chr4	65444900	65445900	-2.7178111463043657
chr4	65445000	65446000	-3.145037501656267
chr4	65445100	65446100	-2.1842775078195382
chr4	65445200	65446200	-3.382310418068214
chr4	65445300	65446300	-3.861504122801927
chr4	65445400	65446400	-3.838359660618132
chr4	65445500	65446500	-3.643396612628607
chr4	65445600	65446600	-3.182778898628773
chr4	65445700	65446700	-3.8995337870334574
chr4	65445800	65446800	-3.9617725729433215
chr4	65445900	65446900	-3.141564085758072
chr4	65447200	65448200	-3.001639424789684
chr4	65447300	65448300	-3.655274889611552
chr4	65447400	65448400	-3.0262175809746568
chr4	65447500	65448500	-3.1972879054689374
chr4	65447600	65448600	-3.4001398648842494
chr4	65447700	65448700	-3.175074711202072
chr4	65447800	65448800	-3.674740489017215
chr4	65447900	65448900	-3.4542430377350675
chr4	65448000	65449000	-2.6457590567092484
chr4	65448100	65449100	-2.257662088544854
chr4	65448200	65449200	-2.466912134189853
chr4	65448300	65449300	-2.0565695120782297
chr4	65448400	65449400	-3.1620890543072795
chr4	65448500	65449500	-3.659672799147125
chr4	65448600	65449600	-3.948867088827061
chr4	65448700	65449700	-4.422556915963772
chr4	65448800	65449800	-4.054378441581227
chr4	65448900	65449900	-3.8258262914962393
chr4	65449000	65450000	-3.8119512496776276
chr4	65449100	65450100	-4.382937528676904
chr4	65449200	65450200	-4.036306376575578
chr4	65449300	65450300	-4.037833426052677
chr4	65449400	65450400	-2.8167209087776666
chr4	65449500	65450500	-2.118185009637581
chr4	65449600	65450600	-1.8871854679465687
chr4	65449700	65450700	-1.80560132426619
chr4	65449800	65450800	-1.7948411980206531
chr4	65449900	65450900	-2.4734997672825503
chr4	65450000	65451000	-2.524834161263437
chr4	65450100	65451100	-1.7178937746819316
chr4	65450200	65451200	-1.8713254788356648
chr4	65450300	65451300	-2.4312314681864
chr4	65450400	65451400	-2.624210133479395
chr4	65450500	65451500	-2.7192644610971053
chr4	65450600	65451600	-2.0705202060697423
chr4	65450700	65451700	-2.198149682696736
chr4	65450800	65451800	-1.585775617269188
chr4	65450900	65451900	-1.7230980539383212
chr4	65451000	65452000	-1.7889094498267066
chr4	65451100	65452100	-2.205708070378464
chr4	65451200	65452200	-2.1086657944172567
chr4	65451300	65452300	-1.7330057225053317
chr4	65451400	65452400	-1.8804141038175424
chr4	65451500	65452500	-2.2768320376236564
chr4	65451600	65452600	-2.29719239790938
chr4	65451700	65452700	-1.9795874140060783
chr4	65451800	65452800	-2.6084070986746744
chr4	65451900	65452900	-1.98580369854634
chr4	65452000	65453000	-1.8462656667881123
chr4	65452100	65453100	-1.827891126626112
chr4	65452200	65453200	-1.948851633181334
chr4	65452300	65453300	-2.1888645550944377
chr4	65452400	65453400	-1.7582849315633542
chr4	65452500	65453500	-1.3969683090057912
chr4	65452600	65453600	-1.2000437744565071
chr4	65452700	65453700	-1.6438288414830835
chr4	65452800	65453800	-1.5095356708758385
chr4	65452900	65453900	-1.6934663189616994
chr4	65453000	65454000	-1.64980218557211
chr4	65453100	65454100	-0.8039487308661356
chr4	65453200	65454200	-0.8514056001683913
chr4	65453300	65454300	-0.5638882098706933
chr4	65453400	65454400	-1.5481423152385674
chr4	65453500	65454500	-1.270177318704797
chr4	65453600	65454600	-1.845672236843117
chr4	65453700	65454700	-1.952542105716197
chr4	65453800	65454800	-2.271187334552625
chr4	65453900	65454900	-2.0953656562863108
chr4	65454000	65455000	-2.485773143197736
chr4	65454100	65455100	-3.1188277503621
chr4	65454200	65455200	-2.1278224604124776
chr4	65454300	65455300	-2.358757253490244
chr4	65454400	65455400	-1.9012299711885847
chr4	65454500	65455500	-2.326108694362393
chr4	65454600	65455600	-2.0327372046786696
chr4	65454700	65455700	-1.1563113883116416
chr4	65454800	65455800	-1.1243536864689834
chr4	65454900	65455900	-1.3286331148042403
chr4	65455000	65456000	-1.0183293819366104
chr4	65455100	65456100	-1.097714061856736
chr4	65455200	65456200	-1.3380343010873534
chr4	65455300	65456300	-1.5243885940021695
chr4	65455400	65456400	-2.035346630292252
chr4	65455500	65456500	-1.8812131320455416
chr4	65455600	65456600	-2.399373489335632
chr4	65455700	65456700	-2.672847864095848
chr4	65455800	65456800	-2.611411748771668
chr4	65455900	65456900	-3.047860408487956
chr4	65456000	65457000	-3.14478489013187
chr4	65456100	65457100	-3.1300673681235116
chr4	65456200	65457200	-3.627037786376552
chr4	65456300	65457300	-2.9871097372990656
chr4	65456400	65457400	-2.2668457900967933
chr4	65456500	65457500	-1.916395760156156
chr4	65456600	65457600	-1.5759280038213463
chr4	65456700	65457700	-1.6634987768511922
chr4	65456800	65457800	-1.3306023270988392
chr4	65456900	65457900	-0.7235240513039761
chr4	65457000	65458000	-0.3221309181931192
chr4	65458100	65459100	-5.32126999956258
chr4	65458200	65459200	-5.577367017015643
chr4	65458300	65459300	-4.5335523786512315
chr4	65458400	65459400	-4.032186756259246
chr4	65458500	65459500	-3.96116638330715
chr4	65458600	65459600	-3.682719514564495
chr4	65458700	65459700	-3.511977911026768
chr4	65458800	65459800	-3.1408089915933224
chr4	65458900	65459900	-3.547795459162669
chr4	65459000	65460000	-3.3984741638042304
chr4	65459100	65460100	-3.801088309616596
chr4	65459200	65460200	-2.8379322597188485
chr4	65459300	65460300	-3.389573653899264
chr4	65459400	65460400	-3.163255359347195
chr4	65459500	65460500	-3.1029264644432337
chr4	65459600	65460600	-3.2510152011079665
chr4	65459700	65460700	-3.3447454538596157
chr4	65459800	65460800	-2.903842413429748
chr4	65459900	65460900	-3.416985640279774
chr4	65460000	65461000	-3.4267735953725755
chr4	65460100	65461100	-3.5244927602335534
chr4	65460200	65461200	-4.230415719918725
chr4	65460300	65461300	-4.669921924239378
chr4	65460400	65461400	-4.535725667702264
chr4	65460500	65461500	-4.824799952662596
chr4	65460600	65461600	-4.596013045390112
chr4	65460700	65461700	-4.212258441002343
chr4	65460800	65461800	-4.869401100099823
chr4	65460900	65461900	-4.4740723035067855
chr4	65461000	65462000	-4.038151872841494
chr4	65461100	65462100	-4.3092882391733776
chr4	65461200	65462200	-3.658696448220799
chr4	65461300	65462300	-3.648901852132825
chr4	65461400	65462400	-4.218020713944949
chr4	65461500	65462500	-4.3647230494326985
chr4	65461600	65462600	-4.7190846389907986
chr4	65461700	65462700	-4.939857217003491
chr4	65461800	65462800	-4.821346363302722
chr4	65461900	65462900	-4.69036462288193
chr4	65462000	65463000	-4.538668785999477
chr4	65462100	65463100	-4.080805402804157
chr4	65462200	65463200	-4.6907687514252165
chr4	65462300	65463300	-4.239195796335487
chr4	65462400	65463400	-3.7495928853063054
chr4	65462500	65463500	-3.163336358582054
chr4	65462600	65463600	-2.743415497249932
chr4	65462700	65463700	-3.0515236060424336
chr4	65462800	65463800	-2.6701199368938378
chr4	65462900	65463900	-3.113052022507744
chr4	65463000	65464000	-3.7039531492549864
chr4	65463100	65464100	-4.4488875217844965
chr4	65463200	65464200	-5.039528930999941
chr4	65463300	65464300	-5.477129945117066
chr4	65463400	65464400	-6.368877040563843
chr4	65463500	65464500	-6.4625277133872165
chr4	65463600	65464600	-6.9785485254021795
chr4	65463700	65464700	-6.332039364565582
chr4	65463800	65464800	-6.145724709557741
chr4	65463900	65464900	-5.693131583996243
chr4	65464000	65465000	-5.889810258324228
chr4	65464100	65465100	-5.669713781554543
chr4	65464200	65465200	-4.547494119405508
chr4	65464300	65465300	-3.768937128389831
chr4	65464400	65465400	-2.48925916318226
chr4	65464500	65465500	-2.0441384458336755
chr4	65464600	65465600	-0.5126075327415808
chr4	65464700	65465700	-0.7334238341096202
chr4	65464800	65465800	-1.1085188334430478
chr4	65464900	65465900	-1.2467351273895555
chr4	65465000	65466000	-1.2923191275446282
chr4	65465100	65466100	-0.6656648852473916
chr4	65465200	65466200	-0.9992494066410283
chr4	65465300	65466300	-1.105508489634078
chr4	65465400	65466400	-1.2181268453810223
chr4	65465500	65466500	-1.4461434732358112
chr4	65465600	65466600	-2.690585155246908
chr4	65465700	65466700	-2.4039048049130334
chr4	65465800	65466800	-2.225662591411887
chr4	65465900	65466900	-1.4021506718750305
chr4	65466000	65467000	-1.1558729009965478
chr4	65466100	65467100	-2.043986471827876
chr4	65466200	65467200	-2.325176929872998
chr4	65466300	65467300	-2.1961002620075885
chr4	65466400	65467400	-2.4726345562799006
chr4	65466500	65467500	-2.7959488906031003
chr4	65466600	65467600	-2.1416707256007825
chr4	65466700	65467700	-2.1336442757931184
chr4	65466800	65467800	-2.128359266363544
chr4	65466900	65467900	-2.612949829613024
chr4	65467000	65468000	-2.6977581862819617
chr4	65467100	65468100	-2.4946602760780245
chr4	65467200	65468200	-2.1690719368556803
chr4	65467300	65468300	-2.1287053789128736
chr4	65468400	65469400	0.8226278576992481
chr4	65468500	65469500	0.7655568779332905
chr4	65468600	65469600	0.3381268846704901
chr4	65468700	65469700	-1.0152526726207456
chr4	65468800	65469800	-0.9787170385314292
chr4	65468900	65469900	-1.4035641386855602
chr4	65469000	65470000	-1.578920992193339
chr4	65469100	65470100	-1.3335749660233946
chr4	65469200	65470200	-0.9873797637698954
chr4	65469300	65470300	-1.2278330853616612
chr4	65469400	65470400	-1.912915825834327
chr4	65469500	65470500	-1.946225968950701
chr4	65469600	65470600	-2.942776000096316
chr4	65469700	65470700	-1.5757541587986543
chr4	65469800	65470800	-1.7146828538027206
chr4	65469900	65470900	-0.9635272826413532
chr4	65470000	65471000	-0.5425395890517243
chr4	65470100	65471100	-0.9543486024220932
chr4	65470200	65471200	-0.7887367547673465
chr4	65470300	65471300	-1.8300395596230865
chr4	65470400	65471400	-1.429038465635055
chr4	65470500	65471500	-1.0760568765570686
chr4	65470600	65471600	-0.6251328307304038
chr4	65470700	65471700	-1.0138141914824734
chr4	65470800	65471800	-1.145290250421534
chr4	65470900	65471900	-1.681592998858874
chr4	65471000	65472000	-2.1306922956227945
chr4	65471100	65472100	-2.093391428981731
chr4	65471200	65472200	-2.093311143752929
chr4	65471300	65472300	-1.3414213258751904
chr4	65471400	65472400	-1.7020893333939635
chr4	65471500	65472500	-1.9951730602029687
chr4	65471600	65472600	-1.7242265251115958
chr4	65471700	65472700	-1.8546798868172627
chr4	65471800	65472800	-1.6307716159766512
chr4	65471900	65472900	-1.4297748571102709
chr4	65472000	65473000	-1.3122571130026166
chr4	65472100	65473100	-1.6862261457603254
chr4	65472200	65473200	-2.418748927250964
chr4	65472300	65473300	-1.872772141215682
chr4	65472400	65473400	-1.5143707966603142
chr4	65472500	65473500	-1.9987129937077133
chr4	65472600	65473600	-1.8101843891549927
chr4	65472700	65473700	-2.1160927441217527
chr4	65472800	65473800	-2.4689633664998896
chr4	65472900	65473900	-2.4755181068136225
chr4	65473000	65474000	-2.52512140440264
chr4	65474000	65475000	-2.9639370303549604
chr4	65474100	65475100	-3.760108577494405
chr4	65474200	65475200	-3.516966139497787
chr4	65474300	65475300	-3.456417601957517
chr4	65474400	65475400	-3.63331293474271
chr4	65474500	65475500	-4.13421515113962
chr4	65474600	65475600	-4.147917409115799
chr4	65474700	65475700	-3.696913086365785
chr4	65474800	65475800	-3.4921847439046867
chr4	65474900	65475900	-3.2681765349422074
chr4	65475000	65476000	-3.3032149865024585
chr4	65475100	65476100	-3.508469088439301
chr4	65475200	65476200	-2.8882523675887257
chr4	65475300	65476300	-3.149415485978486
chr4	65475400	65476400	-3.086053343266959
chr4	65475500	65476500	-3.1156820547325434
chr4	65475600	65476600	-3.044846034415248
chr4	65475700	65476700	-2.7341862613237087
chr4	65475800	65476800	-2.639418008738498
chr4	65475900	65476900	-2.8652421521288165
chr4	65476000	65477000	-3.3375181108465086
chr4	65476100	65477100	-3.0304995335547127
chr4	65476200	65477200	-3.0453202594818363
chr4	65476300	65477300	-3.378541212103816
chr4	65476400	65477400	-4.354410567852832
chr4	65476500	65477500	-3.4883649884442467
chr4	65476600	65477600	-3.200295086124469
chr4	65476700	65477700	-3.9876462768974883
chr4	65476800	65477800	-3.987976234413486
chr4	65476900	65477900	-4.4366357088578425
chr4	65477000	65478000	-4.348667606167419
chr4	65477100	65478100	-3.964008571292944
chr4	65477200	65478200	-4.065679474910959
chr4	65477300	65478300	-4.0183112235648535
chr4	65477400	65478400	-2.931099245083504
chr4	65477500	65478500	-3.3397830960786115
chr4	65477600	65478600	-2.9811057970031216
chr4	65477700	65478700	-2.6648643740947624
chr4	65477800	65478800	-2.5452768159728048
chr4	65477900	65478900	-2.257102676130553
chr4	65478000	65479000	-1.9582271017793393
chr4	65478100	65479100	-2.2538041129833
chr4	65478200	65479200	-1.945070823022428
chr4	65478300	65479300	-1.9415704334611863
chr4	65478400	65479400	-1.8646274732802208
chr4	65478500	65479500	-2.2225699475837573
chr4	65478600	65479600	-2.797168407189216
chr4	65478700	65479700	-3.6414147112224526
chr4	65478800	65479800	-4.633231197891399
chr4	65478900	65479900	-3.7030384041230886
chr4	65479000	65480000	-3.962194300669473
chr4	65479100	65480100	-3.8367181687906897
chr4	65479200	65480200	-5.1047213708456525
chr4	65479300	65480300	-5.085899841945074
chr4	65479400	65480400	-4.77716603984234
chr4	65479500	65480500	-3.913723606247223
chr4	65479600	65480600	-4.20594921727696
chr4	65479700	65480700	-3.3261870089264027
chr4	65479800	65480800	-2.815436879802766
chr4	65479900	65480900	-3.4943590062605754
chr4	65480000	65481000	-3.3882230778673716
chr4	65480100	65481100	-3.1854533014598863
chr4	65480200	65481200	-2.5043372425208594
chr4	65480300	65481300	-2.4065093113118152
chr4	65480400	65481400	-2.8561699724819425
chr4	65480500	65481500	-2.5505073453633407
chr4	65480600	65481600	-2.7363314190385246
chr4	65480700	65481700	-3.1024965410967567
chr4	65480800	65481800	-2.880604583667326
chr4	65480900	65481900	-3.5443899046076566
chr4	65481000	65482000	-4.212223228627107
chr4	65481100	65482100	-4.264783426296495
chr4	65481200	65482200	-4.301544861077286
chr4	65481300	65482300	-3.8903281661492337
chr4	65481500	65482500	-4.784029820380981
chr4	65481600	65482600	-4.847714757689691
chr4	65481700	65482700	-4.775343544935826
chr4	65481800	65482800	-4.744860831174496
chr4	65482300	65483300	-5.047356315394419
chr4	65482400	65483400	-4.6077475983254494
chr4	65482500	65483500	-4.248840101212002
chr4	65482600	65483600	-3.5976774117131765
chr4	65482700	65483700	-3.5014363344169235
chr4	65482800	65483800	-3.387644470379892
chr4	65482900	65483900	-3.014419112534765
chr4	65483000	65484000	-2.8836536257564975
chr4	65483100	65484100	-2.8793762979153983
chr4	65483200	65484200	-2.158675424640467
chr4	65483300	65484300	-1.704781318115941
chr4	65483400	65484400	-1.6424937953004768
chr4	65483500	65484500	-2.092343484014666
chr4	65483600	65484600	-2.9360196843848656
chr4	65483700	65484700	-3.4012832184096653
chr4	65483800	65484800	-3.7405810479614727
chr4	65483900	65484900	-4.473746623656448
chr4	65484000	65485000	-5.017890660117098
chr4	65484100	65485100	-5.145096002197377
chr4	65484200	65485200	-5.020332164082412
chr4	65484300	65485300	-4.7450084511018416
chr4	65484400	65485400	-4.739720267852875
chr4	65484500	65485500	-4.512390790112198
chr4	65484600	65485600	-4.473546650981247
chr4	65484700	65485700	-4.8025478123612615
chr4	65484800	65485800	-4.680726398556722
chr4	65484900	65485900	-4.222965266140272
chr4	65485000	65486000	-4.183677223466006
chr4	65485100	65486100	-3.528662764368267
chr4	65485200	65486200	-4.511009283019948
chr4	65485300	65486300	-4.971926586842599
chr4	65485400	65486400	-4.981394223736396
chr4	65485500	65486500	-5.28619631309038
chr4	65485600	65486600	-4.64570939924842
chr4	65485700	65486700	-4.1799113731648765
chr4	65485800	65486800	-4.5943272406813485
chr4	65485900	65486900	-4.974974502037396
chr4	65486000	65487000	-4.89350496189341
chr4	65486100	65487100	-4.916949094872289
chr4	65486200	65487200	-4.298241625496072
chr4	65486300	65487300	-3.777960386469276
chr4	65486400	65487400	-4.183920034870557
chr4	65486500	65487500	-3.65451046555325
chr4	65486600	65487600	-3.572857971256384
chr4	65486700	65487700	-3.4163059904128525
chr4	65486800	65487800	-3.4111391660526715
chr4	65486900	65487900	-3.380207962363304
chr4	65487000	65488000	-3.3380104542120344
chr4	65487100	65488100	-3.618155280476934
chr4	65487200	65488200	-3.7667497814595454
chr4	65487300	65488300	-3.676803430870632
chr4	65487400	65488400	-3.24388153514015
chr4	65487500	65488500	-3.526214379522475
chr4	65487600	65488600	-3.7542579966784326
chr4	65487700	65488700	-3.3486640596232613
chr4	65487800	65488800	-2.60498201703775
chr4	65487900	65488900	-1.817882412138724
chr4	65488900	65489900	-1.5832868303341985
chr4	65489000	65490000	-1.5321085120573352
chr4	65489100	65490100	-1.7437435238448131
chr4	65489200	65490200	-1.375153280149108
chr4	65489300	65490300	-1.6279131236428406
chr4	65489400	65490400	-1.3890201614674222
chr4	65489500	65490500	-1.1008577342057355
chr4	65489600	65490600	-0.3928250311699834
chr4	65489700	65490700	0.19113279509291325
chr4	65489800	65490800	0.7105220876374412
chr4	65489900	65490900	0.5891757048925125
chr4	65490000	65491000	0.11329794332863245
chr4	65490100	65491100	-0.3313769432409897
chr4	65490200	65491200	-0.20973275656435947
chr4	65490300	65491300	0.10236047206760022
chr4	65490400	65491400	0.02945346837843092
chr4	65490500	65491500	-1.0335088228530849
chr4	65490600	65491600	-2.007540846072528
chr4	65490700	65491700	-2.2558067182905197
chr4	65490800	65491800	-3.2343564752625165
chr4	65490900	65491900	-2.702657579235478
chr4	65491000	65492000	-2.2202771567541295
chr4	65491100	65492100	-1.8280696173327544
chr4	65491200	65492200	-1.6584490163942345
chr4	65491300	65492300	-1.547741088475695
chr4	65491400	65492400	-1.4745206321690398
chr4	65491500	65492500	-0.4733311856624133
chr4	65492600	65493600	-4.388536383647841
chr4	65492700	65493700	-4.794593680138533
chr4	65492800	65493800	-5.0260557623221915
chr4	65492900	65493900	-5.177611793301317
chr4	65493000	65494000	-5.1541054241190345
chr4	65493100	65494100	-5.252424186078722
chr4	65493200	65494200	-5.295430736952521
chr4	65493300	65494300	-5.866345094790495
chr4	65493400	65494400	-5.3608244670665295
chr4	65493500	65494500	-5.169626960244576
chr4	65493600	65494600	-4.177704700930293
chr4	65493700	65494700	-4.327140012916687
chr4	65493800	65494800	-3.7555245706908966
chr4	65493900	65494900	-3.836736569961841
chr4	65494000	65495000	-3.5284005559572273
chr4	65494100	65495100	-2.9682816644514856
chr4	65494200	65495200	-2.910830985511955
chr4	65494300	65495300	-2.954621101629586
chr4	65494400	65495400	-2.7264248074616786
chr4	65494500	65495500	-2.360295204967126
chr4	65494600	65495600	-2.6984507053376894
chr4	65494700	65495700	-3.3437401400932343
chr4	65494800	65495800	-3.7160816267604067
chr4	65494900	65495900	-3.5885020073642817
chr4	65495000	65496000	-4.640987507818789
chr4	65495100	65496100	-4.326343528188069
chr4	65495200	65496200	-4.862057617448804
chr4	65495300	65496300	-4.682274011984607
chr4	65495400	65496400	-4.742628133800592
chr4	65496400	65497400	-1.7148493403856346
chr4	65496500	65497500	-2.3349233768836792
chr4	65496600	65497600	-2.4032769573925403
chr4	65496700	65497700	-2.330740209522153
chr4	65496800	65497800	-3.007408460995269
chr4	65496900	65497900	-3.1849077331939504
chr4	65497000	65498000	-3.4551152452879386
chr4	65497100	65498100	-3.5458637317405666
chr4	65497200	65498200	-3.250840070143714
chr4	65497300	65498300	-3.98541041555561
chr4	65497400	65498400	-4.051142994653759
chr4	65497500	65498500	-3.3976401872967816
chr4	65497600	65498600	-3.4018496607950905
chr4	65497700	65498700	-3.9887775666219385
chr4	65497800	65498800	-4.0850684328561435
chr4	65497900	65498900	-5.187043991039689
chr4	65498000	65499000	-4.550934231345044
chr4	65498100	65499100	-4.393676241564282
chr4	65498200	65499200	-4.872166056293685
chr4	65498300	65499300	-4.925658885988779
chr4	65498400	65499400	-4.145836709124871
chr4	65498500	65499500	-4.6982742538516735
chr4	65498600	65499600	-4.780301470723527
chr4	65498700	65499700	-4.298900610388194
chr4	65498800	65499800	-3.2812377869566207
chr4	65498900	65499900	-2.094198263625919
chr4	65499000	65500000	-2.0402370062731263
chr4	65499100	65500100	-2.3145514978376536
chr4	65499200	65500200	-2.1727699859935976
chr4	65499300	65500300	-2.345212134525081
chr4	65499400	65500400	-3.1701984171114885
chr4	65499500	65500500	-2.794413406781373
chr4	65499600	65500600	-2.991904084103102
chr4	65499700	65500700	-3.4333746762770803
chr4	65499800	65500800	-3.5869468396547206
chr4	65499900	65500900	-3.2351858059831806
chr4	65500000	65501000	-3.210686721932236
chr4	65500100	65501100	-2.9691431956942944
chr4	65500200	65501200	-3.5874933917330734
chr4	65500300	65501300	-3.53902615621135
chr4	65500400	65501400	-3.393525410302538
chr4	65500500	65501500	-3.1599990361295944
chr4	65500600	65501600	-3.1323297143584776
chr4	65500700	65501700	-3.551530032520584
chr4	65500800	65501800	-3.4582918931932483
chr4	65500900	65501900	-3.8173444779884
chr4	65501000	65502000	-4.722142231776499
chr4	65502500	65503500	-2.6425624237003937
chr4	65502600	65503600	-3.6718523766193343
chr4	65502700	65503700	-3.2053550173386185
chr4	65502800	65503800	-3.4197867992474937
chr4	65502900	65503900	-3.3679409428613085
chr4	65503000	65504000	-2.9908289143489144
chr4	65503100	65504100	-3.1835179272941168
chr4	65503200	65504200	-3.291356881490365
chr4	65503300	65504300	-3.5014715128875715
chr4	65503400	65504400	-3.5760231008788907
chr4	65503500	65504500	-2.987994295264237
chr4	65503600	65504600	-2.0692939582903027
chr4	65503700	65504700	-2.4231938419565062
chr4	65503800	65504800	-2.555427692422417
chr4	65503900	65504900	-2.021008130303388
chr4	65504000	65505000	-2.1238537910146116
chr4	65504100	65505100	-2.318654909656809
chr4	65504200	65505200	-2.22611189779302
chr4	65504300	65505300	-2.3216896731247205
chr4	65504400	65505400	-2.8381645176672388
chr4	65504500	65505500	-3.2331898560756382
chr4	65504600	65505600	-3.1165650699491616
chr4	65504700	65505700	-3.7707131767706974
chr4	65504800	65505800	-3.588977417491676
chr4	65504900	65505900	-4.777101194394809
chr4	65505000	65506000	-5.576575392034063
chr4	65505100	65506100	-6.446119409832352
chr4	65505200	65506200	-7.240647228212882
chr4	65505300	65506300	-7.051829315009103
chr4	65505400	65506400	-6.319695225214603
chr4	65505500	65506500	-6.055593484363168
chr4	65505600	65506600	-6.211234002677647
chr4	65505700	65506700	-5.607522796586854
chr4	65505800	65506800	-6.509596015683408
chr4	65505900	65506900	-6.537889759112349
chr4	65506000	65507000	-6.516947015110027
chr4	65506100	65507100	-5.3390902768457815
chr4	65506200	65507200	-4.7124080446515935
chr4	65506300	65507300	-6.550613797639383
chr4	65506400	65507400	-7.02884002264042
chr4	65506500	65507500	-8.092761638247131
chr4	65506600	65507600	-8.41629417142914
chr4	65506700	65507700	-9.016834515839793
chr4	65506800	65507800	-8.408914402438734
chr4	65506900	65507900	-7.908848466391045
chr4	65507000	65508000	-7.495966595546008
chr4	65507100	65508100	-7.565001699470033
chr4	65507200	65508200	-7.057213777754844
chr4	65507300	65508300	-6.045663752903433
chr4	65507400	65508400	-5.671170357553486
chr4	65507500	65508500	-4.991178452479297
chr4	65507600	65508600	-4.257161240605522
chr4	65507700	65508700	-3.807291745638683
chr4	65507800	65508800	-4.013313942845652
chr4	65507900	65508900	-4.04979865112779
chr4	65508000	65509000	-4.024410905219652
chr4	65508100	65509100	-4.535082922196732
chr4	65508200	65509200	-4.983738465315309
chr4	65508300	65509300	-5.029585535920666
chr4	65508400	65509400	-5.170335072994764
chr4	65508500	65509500	-4.918931819774973
chr4	65508600	65509600	-5.363470671192638
chr4	65508700	65509700	-5.170760080355663
chr4	65508800	65509800	-4.7842967720341685
chr4	65508900	65509900	-4.593626122703252
chr4	65509000	65510000	-4.64358585366409
chr4	65509100	65510100	-3.868033581406976
chr4	65509200	65510200	-3.3309208855060755
chr4	65510100	65511100	-1.50402752324177
chr4	65510200	65511200	-1.937615388876322
chr4	65510300	65511300	-3.209556142571288
chr4	65510400	65511400	-2.0934002338425697
chr4	65510500	65511500	-3.0597519325162565
chr4	65510600	65511600	-2.657048829545694
chr4	65510700	65511700	-2.224511327366459
chr4	65510800	65511800	-2.7521271764590107
chr4	65510900	65511900	-2.7774989668335595
chr4	65511000	65512000	-2.681408631712532
chr4	65511100	65512100	-3.5145696611237374
chr4	65511200	65512200	-3.3602243232672926
chr4	65511300	65512300	-2.6629882427241656
chr4	65511400	65512400	-2.6733238209111505
chr4	65511500	65512500	-2.646179615750591
chr4	65511600	65512600	-3.0042057329270047
chr4	65511700	65512700	-2.9666328962640183
chr4	65511800	65512800	-2.640424996721059
chr4	65511900	65512900	-2.5261478219179825
chr4	65512000	65513000	-2.87891976701002
chr4	65512100	65513100	-2.8369775439793368
chr4	65512200	65513200	-3.062041640183492
chr4	65512300	65513300	-2.799856509627946
chr4	65512400	65513400	-4.289929551429096
chr4	65512500	65513500	-4.828642690141958
chr4	65512600	65513600	-5.133598322768812
chr4	65512700	65513700	-5.656552895082525
chr4	65512800	65513800	-6.027554353958372
chr4	65512900	65513900	-5.765256273887639
chr4	65513000	65514000	-5.674020648895409
chr4	65513100	65514100	-4.862945522026865
chr4	65513200	65514200	-4.192321506625194
chr4	65513300	65514300	-4.5061102846255725
chr4	65513400	65514400	-3.2696346480099368
chr4	65513500	65514500	-2.673521863402832
chr4	65513600	65514600	-2.2383366241043188
chr4	65513700	65514700	-2.297215682325506
chr4	65513800	65514800	-2.7964898705830614
chr4	65513900	65514900	-3.104192525131908
chr4	65514000	65515000	-3.6885812921919765
chr4	65514100	65515100	-4.119595447693686
chr4	65514200	65515200	-4.762050326681755
chr4	65514300	65515300	-4.709434991195758
chr4	65514400	65515400	-5.118431627056294
chr4	65514500	65515500	-5.665464958462688
chr4	65514600	65515600	-6.463213020358507
chr4	65514700	65515700	-6.055471591137742
chr4	65514800	65515800	-4.623353882482998
chr4	65514900	65515900	-4.6133329569447605
chr4	65515000	65516000	-4.211261929947135
chr4	65515100	65516100	-3.0472613934272412
chr4	65515200	65516200	-2.542374165343651
chr4	65515300	65516300	-2.2216097790644267
chr4	65515400	65516400	-2.091708080598748
chr4	65515500	65516500	-1.8800851372926788
chr4	65515600	65516600	-0.44689072199385854
chr4	65515700	65516700	-0.5097673763082304
chr4	65515800	65516800	-1.5152131488478593
chr4	65515900	65516900	-1.9176138127202789
chr4	65516000	65517000	-1.5235477130580044
chr4	65516100	65517100	-2.6702311578650235
chr4	65516200	65517200	-2.883484689517968
chr4	65516300	65517300	-3.046053535954816
chr4	65516400	65517400	-3.1188722230684465
chr4	65516500	65517500	-4.0650402052267625
chr4	65516600	65517600	-5.403575946148036
chr4	65516700	65517700	-5.56985162837104
chr4	65516800	65517800	-5.4832678787840425
chr4	65516900	65517900	-5.734210029510463
chr4	65517000	65518000	-6.085763703274024
chr4	65517100	65518100	-5.7611065401600765
chr4	65517200	65518200	-6.212229354032703
chr4	65517300	65518300	-6.817715034036953
chr4	65517400	65518400	-7.1869689105437855
chr4	65517500	65518500	-6.251115971150522
chr4	65517600	65518600	-6.07716577084481
chr4	65517700	65518700	-6.894487809428499
chr4	65517800	65518800	-6.510917300324285
chr4	65517900	65518900	-5.565659946699934
chr4	65518000	65519000	-6.6015633556214155
chr4	65518100	65519100	-7.5494988072030225
chr4	65518200	65519200	-6.471919642099272
chr4	65518300	65519300	-6.2739253118511975
chr4	65518400	65519400	-6.289161013911837
chr4	65518500	65519500	-6.2693968910643925
chr4	65518600	65519600	-6.4350093925687295
chr4	65518700	65519700	-5.911749856214608
chr4	65518800	65519800	-6.5273848491800175
chr4	65518900	65519900	-7.216012484011285
chr4	65519000	65520000	-7.053691947529652
chr4	65519100	65520100	-7.881439982295832
chr4	65519200	65520200	-9.365556787656192
chr4	65519300	65520300	-9.37262382408545
chr4	65519400	65520400	-9.323299030464176
chr4	65519500	65520500	-9.94563610565534
chr4	65519800	65520800	-9.955249278381027
chr4	65519900	65520900	-9.866573238961484
chr4	65520000	65521000	-8.641159902604375
chr4	65520100	65521100	-6.92446394848183
chr4	65520200	65521200	-5.671303123238964
chr4	65520300	65521300	-5.4620693819358275
chr4	65520400	65521400	-6.096093093001088
chr4	65520500	65521500	-4.9670925025644905
chr4	65520600	65521600	-5.104078440331518
chr4	65520700	65521700	-4.5494756999438355
chr4	65520800	65521800	-4.889056148076218
chr4	65520900	65521900	-4.343810815564112
chr4	65521000	65522000	-4.951818512916674
chr4	65521100	65522100	-5.427187728413303
chr4	65521200	65522200	-6.251696884355536
chr4	65521300	65522300	-6.056320478630937
chr4	65521400	65522400	-4.978756273910851
chr4	65521500	65522500	-5.31518929752325
chr4	65521600	65522600	-4.5014536717687985
chr4	65521700	65522700	-3.64099019460841
chr4	65521800	65522800	-3.0742788681589563
chr4	65521900	65522900	-3.031327514039546
chr4	65522000	65523000	-2.7955413525866852
chr4	65522100	65523100	-2.810715757956965
chr4	65522200	65523200	-2.4742042766319208
chr4	65522300	65523300	-1.8687482612327868
chr4	65522400	65523400	-1.8222119477165908
chr4	65522500	65523500	-1.2148449050236625
chr4	65522600	65523600	-1.3255493450151847
chr4	65522700	65523700	-2.3235363712527795
chr4	65522800	65523800	-2.6435986439012344
chr4	65522900	65523900	-2.7050260196144364
chr4	65523000	65524000	-2.288878748125218
chr4	65523100	65524100	-2.639772000920083
chr4	65523200	65524200	-2.3964747096512595
chr4	65523300	65524300	-3.2869235411408617
chr4	65523400	65524400	-3.623842609352522
chr4	65523500	65524500	-4.4284586436975335
chr4	65523600	65524600	-4.150573657479257
chr4	65523700	65524700	-3.7693562854542595
chr4	65523800	65524800	-3.6147417503539483
chr4	65523900	65524900	-3.8638470827735696
chr4	65524000	65525000	-4.671789479311037
chr4	65524100	65525100	-4.325761709809957
chr4	65524200	65525200	-4.677933562556177
chr4	65524300	65525300	-4.995434481528076
chr4	65524400	65525400	-4.778890682124773
chr4	65524500	65525500	-4.796635629070268
chr4	65524600	65525600	-4.96922641403246
chr4	65524700	65525700	-4.213633314955848
chr4	65524800	65525800	-3.777355097765203
chr4	65524900	65525900	-3.7017152525483965
chr4	65525000	65526000	-2.941649228595008
chr4	65525100	65526100	-2.5869593478308808
chr4	65525200	65526200	-2.798975885447038
chr4	65525300	65526300	-2.0025584060138755
chr4	65525400	65526400	-2.4978535780048357
chr4	65525500	65526500	-2.349563117588552
chr4	65525600	65526600	-2.0422092650350407
chr4	65525700	65526700	-3.0624372061919862
chr4	65525800	65526800	-3.902997973356479
chr4	65525900	65526900	-3.7664730447892287
chr4	65526000	65527000	-4.412666867697349
chr4	65526100	65527100	-4.719259633957943
chr4	65526200	65527200	-4.428242507902468
chr4	65526300	65527300	-4.4412091431271765
chr4	65526400	65527400	-4.400909473983464
chr4	65526500	65527500	-5.164404429969717
chr4	65526600	65527600	-5.778669674892707
chr4	65526700	65527700	-5.2371732764206715
chr4	65526800	65527800	-4.301127288448907
chr4	65526900	65527900	-4.813626060514191
chr4	65527000	65528000	-4.811543167671959
chr4	65527100	65528100	-4.479154650363164
chr4	65527200	65528200	-4.764641119837827
chr4	65527300	65528300	-4.839559743776754
chr4	65527400	65528400	-4.674189359077343
chr4	65527500	65528500	-3.9716649260837382
chr4	65527600	65528600	-3.7787207887224166
chr4	65527700	65528700	-4.437168558465039
chr4	65527800	65528800	-4.711181501153809
chr4	65527900	65528900	-4.827778369594358
chr4	65528000	65529000	-4.312916222786315
chr4	65528100	65529100	-5.0583632359619966
chr4	65528200	65529200	-4.633981589631551
chr4	65528300	65529300	-4.566271721513257
chr4	65528400	65529400	-4.840176173296391
chr4	65528500	65529500	-4.6408585655593635
chr4	65528600	65529600	-4.245213429472689
chr4	65528700	65529700	-4.139070845457948
chr4	65528800	65529800	-3.9602642874596254
chr4	65528900	65529900	-3.621959134856696
chr4	65529000	65530000	-3.637074927468582
chr4	65529100	65530100	-2.9023454261152217
chr4	65529200	65530200	-2.9977896552011902
chr4	65529300	65530300	-2.5071206617543296
chr4	65529400	65530400	-2.122738051315464
chr4	65529500	65530500	-1.7091220416729551
chr4	65529600	65530600	-1.1799880682989603
chr4	65529700	65530700	-0.6297491624632231
chr4	65529800	65530800	-0.6364210906962461
chr4	65529900	65530900	-0.4587874558830654
chr4	65530000	65531000	-0.6366454910592437
chr4	65530100	65531100	-0.08942268203455682
chr4	65530200	65531200	0.3429452836722854
chr4	65530300	65531300	-0.2842806463307047
chr4	65530400	65531400	-0.10172301512488964
chr4	65530500	65531500	-0.4676077967778047
chr4	65530600	65531600	-1.0138136730701917
chr4	65530700	65531700	-0.9973505896511496
chr4	65531100	65532100	-1.3337761568577484
chr4	65531200	65532200	-1.6328353463775307
chr4	65531300	65532300	-2.835435787033437
chr4	65531400	65532400	-2.8798512373596727
chr4	65531500	65532500	-2.7579799756158896
chr4	65531600	65532600	-2.3628006346400503
chr4	65532700	65533700	-3.372419385231303
chr4	65532800	65533800	-3.9463549699599763
chr4	65532900	65533900	-3.752550490272809
chr4	65533000	65534000	-4.084423403902103
chr4	65533100	65534100	-3.7837384700908165
chr4	65533200	65534200	-4.020728689915159
chr4	65533300	65534300	-3.3450964089430384
chr4	65533400	65534400	-2.5565893561915765
chr4	65533500	65534500	-2.3267569522555887
chr4	65533600	65534600	-2.7944618654427105
chr4	65534400	65535400	-1.2081444034929738
chr4	65534500	65535500	-1.4122288480181688
chr4	65534600	65535600	-1.5294259401308934
chr4	65534700	65535700	-1.584608239394976
chr4	65534800	65535800	-1.8580324775984285
chr4	65534900	65535900	-1.900114888663724
chr4	65535000	65536000	-1.5562534786008762
chr4	65535100	65536100	-2.2555185943198617
chr4	65535200	65536200	-2.6253447536794283
chr4	65535300	65536300	-2.2191827431726128
chr4	65535400	65536400	-2.9749882884413674
chr4	65535500	65536500	-2.8764291727324416
chr4	65535600	65536600	-2.798680643046887
chr4	65535700	65536700	-2.7091276734218597
chr4	65535800	65536800	-3.084240327944132
chr4	65535900	65536900	-2.9582947477810486
chr4	65536000	65537000	-3.2402360028276447
chr4	65536100	65537100	-3.567962328072858
chr4	65536200	65537200	-2.776315915606547
chr4	65536300	65537300	-2.8364533797147238
chr4	65536400	65537400	-3.2237441619421348
chr4	65536500	65537500	-3.689098476843368
chr4	65536600	65537600	-3.5312066720352457
chr4	65536700	65537700	-4.194496633159858
chr4	65536800	65537800	-3.619035157749107
chr4	65536900	65537900	-3.8275120342270412
chr4	65537000	65538000	-4.517962251182041
chr4	65537100	65538100	-3.909235172276725
chr4	65537200	65538200	-4.5104871632596995
chr4	65537300	65538300	-4.240506838636083
chr4	65537400	65538400	-3.981385204899423
chr4	65537500	65538500	-3.5376608077295537
chr4	65537600	65538600	-3.589108454202401
chr4	65537700	65538700	-3.5762665471071866
chr4	65537800	65538800	-3.4416106639180133
chr4	65537900	65538900	-3.6100274231614446
chr4	65538000	65539000	-3.1019237443667875
chr4	65538100	65539100	-3.670675119332023
chr4	65538200	65539200	-3.734352513899486
chr4	65538300	65539300	-4.213831373466406
chr4	65538400	65539400	-4.123996669135915
chr4	65538500	65539500	-4.365264769625118
chr4	65538600	65539600	-4.06493625815124
chr4	65538700	65539700	-3.766506814110168
chr4	65538800	65539800	-4.225979468704192
chr4	65538900	65539900	-3.762934218494357
chr4	65539000	65540000	-4.542432531505223
chr4	65539100	65540100	-4.090471056218238
chr4	65539200	65540200	-3.7484822465895697
chr4	65539300	65540300	-4.034018667600213
chr4	65539400	65540400	-3.947428345593911
chr4	65539500	65540500	-4.111828074218411
chr4	65539600	65540600	-4.757980444968799
chr4	65539700	65540700	-4.5450102402292405
chr4	65539800	65540800	-4.115697299401042
chr4	65539900	65540900	-4.423090586509601
chr4	65540000	65541000	-3.5136049749308293
chr4	65540100	65541100	-3.6160836907353606
chr4	65544500	65545500	-3.2055271695391268
chr4	65544600	65545600	-2.7644171866938416
chr4	65544700	65545700	-2.6973822727689973
chr4	65544800	65545800	-2.0321039608230165
chr4	65544900	65545900	-1.8747243785470025
chr4	65545000	65546000	-2.0865605162331007
chr4	65545100	65546100	-1.870434537767668
chr4	65545200	65546200	-3.2124020636477817
chr4	65545300	65546300	-3.3512506599062
chr4	65545400	65546400	-3.746415164783411
chr4	65545500	65546500	-3.5159274961189726
chr4	65545600	65546600	-3.5396199841268254
chr4	65545700	65546700	-3.0239558918697296
chr4	65545800	65546800	-3.3312795708472454
chr4	65545900	65546900	-3.305957708491602
chr4	65546000	65547000	-3.3537239698223247
chr4	65546100	65547100	-3.138563741413664
chr4	65546200	65547200	-1.8686839934819908
chr4	65548300	65549300	-1.4821778245550397
chr4	65548400	65549400	-1.6432714688155774
chr4	65548500	65549500	-1.3968143951989174
chr4	65548600	65549600	-1.9068085234388057
chr4	65548700	65549700	-2.747273039060292
chr4	65548800	65549800	-2.330813249111073
chr4	65548900	65549900	-2.6009851452720514
chr4	65549000	65550000	-2.7028421446809
chr4	65549100	65550100	-3.680775319803507
chr4	65549200	65550200	-4.26032669331594
chr4	65549300	65550300	-3.1943144154323724
chr4	65549400	65550400	-3.4064727572506404
chr4	65549500	65550500	-3.9433166196551968
chr4	65549600	65550600	-3.04987514293524
chr4	65549700	65550700	-2.101401696687946
chr4	65549800	65550800	-2.416347769907057
chr4	65549900	65550900	-1.7066031153003605
chr4	65550000	65551000	-1.5412460222852513
chr4	65550100	65551100	-1.3959242479904188
chr4	65550200	65551200	-1.6941439358408157
chr4	65550300	65551300	-1.1688197029292893
chr4	65550400	65551400	-0.9265808980737148
chr4	65550500	65551500	-0.7132881387449481
chr4	65550600	65551600	-0.9588221178385942
chr4	65550700	65551700	-1.296063973212526
chr4	65550800	65551800	-1.5584281949839198
chr4	65550900	65551900	-1.4119238945190689
chr4	65551000	65552000	-1.133191206115137
chr4	65551100	65552100	-0.8316023255895371
chr4	65551200	65552200	0.08428546540008999
chr4	65551300	65552300	-0.5012162745266339
chr4	65551400	65552400	-0.515270136206239
chr4	65551500	65552500	-0.5652319882343914
chr4	65551600	65552600	0.12256375377666175
chr4	65551700	65552700	0.6008953035922663
chr4	65551800	65552800	0.558857519863822
chr4	65551900	65552900	-0.3806307097598604
chr4	65552000	65553000	-0.3462560899736193
chr4	65552100	65553100	-0.518077930020715
chr4	65552200	65553200	-0.6248479509992638
chr4	65552300	65553300	-0.2685124160638012
chr4	65552400	65553400	-1.0715145508952546
chr4	65552500	65553500	-1.3943555695905772
chr4	65552600	65553600	-1.9412868127969347
chr4	65552700	65553700	-2.776676252697315
chr4	65552800	65553800	-2.760022305457688
chr4	65552900	65553900	-2.942855622837416
chr4	65553000	65554000	-3.3060952915813924
chr4	65553100	65554100	-3.3455384410428826
chr4	65553200	65554200	-3.563963764159312
chr4	65553300	65554300	-3.3233920129195202
chr4	65553400	65554400	-2.7451357850318336
chr4	65553500	65554500	-2.580363333162948
chr4	65553600	65554600	-3.0018441000009526
chr4	65553700	65554700	-2.5972761517222867
chr4	65553800	65554800	-2.306071661877505
chr4	65553900	65554900	-1.3659046982526102
chr4	65555100	65556100	-2.057727007351316
chr4	65555200	65556200	-2.5646322887887765
chr4	65555300	65556300	-2.5191302984583746
chr4	65555400	65556400	-1.9992023567741481
chr4	65555500	65556500	-2.015843750426089
chr4	65555600	65556600	-2.435392401451451
chr4	65555700	65556700	-2.643285470498542
chr4	65555800	65556800	-2.8636752674622565
chr4	65555900	65556900	-3.3710989824218425
chr4	65556000	65557000	-3.7088231730236862
chr4	65556100	65557100	-2.8856785106486087
chr4	65556200	65557200	-2.146091439084377
chr4	65556300	65557300	-1.847162683844485
chr4	65556400	65557400	-2.8587177140491136
chr4	65556500	65557500	-2.5839938655550583
chr4	65556600	65557600	-2.2048226136086577
chr4	65557000	65558000	-1.6986346082909147
chr4	65557100	65558100	-2.4164265392776505
chr4	65557200	65558200	-3.0354278337913425
chr4	65557300	65558300	-3.7329984690526734
chr4	65557400	65558400	-3.5511373775481947
chr4	65557500	65558500	-3.6510491107511402
chr4	65557600	65558600	-3.7273312728403263
chr4	65557700	65558700	-4.976765617498071
chr4	65557800	65558800	-5.17413713619634
chr4	65557900	65558900	-5.0369471923894675
chr4	65558000	65559000	-5.561859495318951
chr4	65558100	65559100	-5.335360462148231
chr4	65558200	65559200	-4.923280754003549
chr4	65558300	65559300	-3.9913626428046
chr4	65558400	65559400	-4.259649209540553
chr4	65558500	65559500	-3.5458488608825136
chr4	65558600	65559600	-3.429748146004944
chr4	65558700	65559700	-2.1363705317133457
chr4	65558800	65559800	-1.7268731464403781
chr4	65558900	65559900	-1.9771488525266503
chr4	65559000	65560000	-1.8326499177912001
chr4	65559100	65560100	-1.5884101292983273
chr4	65559200	65560200	-1.4096646756992142
chr4	65559300	65560300	-2.349473051112996
chr4	65559400	65560400	-2.3924710069219026
chr4	65559500	65560500	-2.1741209282250136
chr4	65559600	65560600	-1.7447684020490866
chr4	65559700	65560700	-1.6529407713879285
chr4	65559800	65560800	-1.4875608656125003
chr4	65559900	65560900	-1.6000991836448928
chr4	65560000	65561000	-1.3427804158377699
chr4	65560100	65561100	-1.2616411072625926
chr4	65560200	65561200	-1.6370009671530898
chr4	65560300	65561300	-1.8660763781211576
chr4	65560400	65561400	-1.7040245739939377
chr4	65560500	65561500	-2.2207885551245297
chr4	65560600	65561600	-2.352700344847769
chr4	65560700	65561700	-2.6117428964534404
chr4	65560800	65561800	-2.824711287637197
chr4	65560900	65561900	-2.4349483330898853
chr4	65561000	65562000	-2.6996773392939617
chr4	65561100	65562100	-2.9695505514686222
chr4	65561200	65562200	-2.5145250422970395
chr4	65561300	65562300	-1.5552718291758252
chr4	65561400	65562400	-1.633019347429022
chr4	65561500	65562500	-1.7029644157401709
chr4	65561600	65562600	-2.4695233924505544
chr4	65561700	65562700	-2.813588696798312
chr4	65561800	65562800	-3.0894974656557816
chr4	65561900	65562900	-3.1662505504902168
chr4	65562000	65563000	-2.8618579206697796
chr4	65562100	65563100	-2.455878715048239
chr4	65562200	65563200	-3.1933309749950163
chr4	65562300	65563300	-3.499137875652551
chr4	65562400	65563400	-3.656254491768832
chr4	65562500	65563500	-4.206024772864735
chr4	65562600	65563600	-4.011661783535167
chr4	65562700	65563700	-3.2201885250448514
chr4	65562800	65563800	-2.9873875644385723
chr4	65562900	65563900	-2.3977984660691884
chr4	65563000	65564000	-2.949968370831302
chr4	65563100	65564100	-3.3248658566569778
chr4	65563200	65564200	-2.838537379816925
chr4	65563300	65564300	-2.827917115287754
chr4	65563400	65564400	-2.4584558443476934
chr4	65563500	65564500	-1.8410479106480155
chr4	65563600	65564600	-1.9120705513567442
chr4	65563700	65564700	-2.123625471415336
chr4	65563800	65564800	-2.6107904630922785
chr4	65563900	65564900	-2.742784095920712
chr4	65564000	65565000	-3.3247881650498003
chr4	65564100	65565100	-3.054021720029683
chr4	65564200	65565200	-3.944047997305303
chr4	65564300	65565300	-4.848142984515609
chr4	65564400	65565400	-5.3233535391716185
chr4	65564500	65565500	-5.931792047230678
chr4	65564600	65565600	-5.459836966812646
chr4	65564700	65565700	-6.223748819441044
chr4	65564800	65565800	-6.0366820973892
chr4	65564900	65565900	-6.251723742893449
chr4	65565000	65566000	-5.111879819645996
chr4	65565100	65566100	-4.990971536364456
chr4	65565200	65566200	-4.611607889044151
chr4	65565300	65566300	-3.7260505509137594
chr4	65565400	65566400	-3.2904485263799046
chr4	65565500	65566500	-2.9509151979996338
chr4	65565600	65566600	-2.598833727450148
chr4	65565700	65566700	-2.2186172403906257
chr4	65565800	65566800	-1.8755588934302332
chr4	65565900	65566900	-2.2333072533568066
chr4	65566000	65567000	-3.3307097810388573
chr4	65566100	65567100	-3.8723262002512704
chr4	65566200	65567200	-3.81958014989302
chr4	65566300	65567300	-3.880166470597545
chr4	65566400	65567400	-4.060998473169442
chr4	65566500	65567500	-3.4449978119268083
chr4	65566600	65567600	-4.611904619866328
chr4	65566700	65567700	-4.5035088843252025
chr4	65566800	65567800	-4.742880230545012
chr4	65566900	65567900	-4.22057735448172
chr4	65567000	65568000	-3.902980421951695
chr4	65567100	65568100	-4.1204631896138455
chr4	65567200	65568200	-3.740614955094642
chr4	65567300	65568300	-3.8324766601656006
chr4	65567400	65568400	-3.607783167180164
chr4	65567500	65568500	-4.393560314532516
chr4	65567600	65568600	-5.120464916526214
chr4	65567700	65568700	-5.0286077477591435
chr4	65567800	65568800	-5.126280956291427
chr4	65567900	65568900	-5.2101663819131625
chr4	65568000	65569000	-4.697880766391459
chr4	65568100	65569100	-4.830569112388972
chr4	65568200	65569200	-5.512155338608613
chr4	65568300	65569300	-5.153643213517256
chr4	65568400	65569400	-5.316709081134774
chr4	65568500	65569500	-5.251599234686493
chr4	65568600	65569600	-4.272811350427897
chr4	65568700	65569700	-4.7422393400767495
chr4	65568800	65569800	-3.977432647844065
chr4	65568900	65569900	-4.67022232326412
chr4	65569000	65570000	-4.544775717756753
chr4	65569100	65570100	-4.169077018126732
chr4	65569200	65570200	-4.0540227307838235
chr4	65569300	65570300	-3.7536009600114464
chr4	65569400	65570400	-3.754747902981793
chr4	65569500	65570500	-3.5464183098344986
chr4	65569600	65570600	-3.4763892185167986
chr4	65569700	65570700	-3.7746320190748026
chr4	65569800	65570800	-4.390764332707161
chr4	65569900	65570900	-4.498007227376628
chr4	65570000	65571000	-4.641093054627006
chr4	65570100	65571100	-4.064329001766072
chr4	65570200	65571200	-3.291510239187252
chr4	65570300	65571300	-4.085735997766145
chr4	65570400	65571400	-4.572183501876921
chr4	65570500	65571500	-4.499400204911058
chr4	65570600	65571600	-3.971420572275137
chr4	65570700	65571700	-3.649488196454286
chr4	65570800	65571800	-3.7408658855238217
chr4	65570900	65571900	-3.011739499059435
chr4	65571000	65572000	-2.9704635035161373
chr4	65571100	65572100	-3.5208864062771634
chr4	65571200	65572200	-3.4515669248786915
chr4	65571300	65572300	-2.8613986003394727
chr4	65571400	65572400	-2.105400873300414
chr4	65571500	65572500	-2.1669868800541123
chr4	65571600	65572600	-2.5198263983519795
chr4	65571700	65572700	-2.428567079338641
chr4	65571800	65572800	-2.3690232719437043
chr4	65571900	65572900	-2.9144822234619485
chr4	65572000	65573000	-3.0019637289803662
chr4	65572100	65573100	-3.23458271806734
chr4	65572200	65573200	-3.0811394000011463
chr4	65572300	65573300	-3.188680886245116
chr4	65573500	65574500	0.5017049834593852
chr4	65573600	65574600	0.3327369980904268
chr4	65573700	65574700	0.4741140621447956
chr4	65576200	65577200	-4.109196110000293
chr4	65576300	65577300	-4.093358735967257
chr4	65576400	65577400	-4.095124529366209
chr4	65576500	65577500	-3.564656308824384
chr4	65576600	65577600	-3.69065440350391
chr4	65576700	65577700	-3.8320926136446434
chr4	65576800	65577800	-3.3814607338102176
chr4	65576900	65577900	-3.7138771502293095
chr4	65577000	65578000	-3.374958845013646
chr4	65577100	65578100	-4.33092807744976
chr4	65577200	65578200	-4.472687152692815
chr4	65577300	65578300	-4.054369948908835
chr4	65577400	65578400	-4.450724100050111
chr4	65577500	65578500	-4.7331314541364815
chr4	65577600	65578600	-4.8099525623302855
chr4	65577700	65578700	-5.400975578758925
chr4	65577800	65578800	-5.301122566363
chr4	65577900	65578900	-5.117799121624795
chr4	65578000	65579000	-5.02021999022788
chr4	65578100	65579100	-4.113918879686897
chr4	65578200	65579200	-4.242737214592859
chr4	65578300	65579300	-4.064837874054659
chr4	65578400	65579400	-3.3202584903176646
chr4	65578500	65579500	-2.6623860770758103
chr4	65578600	65579600	-2.7104867807912902
chr4	65578700	65579700	-2.2012675899703336
chr4	65578800	65579800	-2.0253881797839592
chr4	65578900	65579900	-1.499237919891031
chr4	65579000	65580000	-1.922111580524866
chr4	65579100	65580100	-1.989176443570166
chr4	65579200	65580200	-2.3391901774967887
chr4	65579300	65580300	-2.9516522919966706
chr4	65579400	65580400	-2.8218366855878307
chr4	65579500	65580500	-3.408357461781661
chr4	65579600	65580600	-3.6300910691053967
chr4	65579700	65580700	-4.612504222578777
chr4	65579800	65580800	-4.925065988571445
chr4	65579900	65580900	-5.102472631023095
chr4	65580000	65581000	-4.531868445243354
chr4	65580100	65581100	-4.7802957573795615
chr4	65580200	65581200	-4.508089355903674
chr4	65580300	65581300	-4.385731530641946
chr4	65580400	65581400	-5.30413422208079
chr4	65580500	65581500	-4.886383610403642
chr4	65580600	65581600	-4.7528765073847605
chr4	65580700	65581700	-3.482746309155678
chr4	65580800	65581800	-4.15347860568081
chr4	65580900	65581900	-4.097597975322273
chr4	65581000	65582000	-4.327084857082392
chr4	65581100	65582100	-4.800595018451372
chr4	65581200	65582200	-4.4397983464968425
chr4	65581300	65582300	-3.7192666750259162
chr4	65581400	65582400	-3.4864779215190884
chr4	65581500	65582500	-3.427534732866645
chr4	65581600	65582600	-3.5156652096014445
chr4	65581700	65582700	-3.8451049961834607
chr4	65581800	65582800	-3.3996751981331474
chr4	65581900	65582900	-3.2658497406912703
chr4	65582000	65583000	-3.522027947159998
chr4	65582100	65583100	-3.553566254750655
chr4	65582200	65583200	-3.556210346864996
chr4	65582300	65583300	-4.116461487407988
chr4	65582400	65583400	-3.8904302152533767
chr4	65582500	65583500	-4.006271506240318
chr4	65582600	65583600	-3.8326211749266808
chr4	65582700	65583700	-3.4329300675895
chr4	65582800	65583800	-3.411533650761866
chr4	65582900	65583900	-4.106569056085854
chr4	65583000	65584000	-3.8835927117902487
chr4	65583100	65584100	-2.7689736787250374
chr4	65583200	65584200	-2.7947505916369098
chr4	65583300	65584300	-2.7997403361616366
chr4	65583400	65584400	-2.9060296785364
chr4	65583500	65584500	-2.9071622962701107
chr4	65583600	65584600	-3.4655606349341066
chr4	65583700	65584700	-3.8832778536526114
chr4	65583800	65584800	-3.529322882174589
chr4	65583900	65584900	-3.6186398405092315
chr4	65584000	65585000	-3.801992929775278
chr4	65584100	65585100	-4.2671833611236165
chr4	65584200	65585200	-3.7309432689027835
chr4	65584300	65585300	-3.826389334774557
chr4	65584400	65585400	-3.841458593499557
chr4	65584500	65585500	-3.7948969578569196
chr4	65584600	65585600	-4.415892323302399
chr4	65584700	65585700	-5.0702313470515845
chr4	65584800	65585800	-5.1290056597389295
chr4	65584900	65585900	-4.7596649817045344
chr4	65585000	65586000	-4.451884568082416
chr4	65585100	65586100	-4.5621944806501284
chr4	65585200	65586200	-5.262324191269128
chr4	65585300	65586300	-4.707049117363058
chr4	65585400	65586400	-4.3909843227056005
chr4	65585500	65586500	-4.502603188487299
chr4	65585600	65586600	-3.8959740573549007
chr4	65585700	65586700	-2.8762443433943967
chr4	65585800	65586800	-2.9959202849659325
chr4	65585900	65586900	-3.3545629231296497
chr4	65586000	65587000	-3.5092012351194866
chr4	65586100	65587100	-3.1628448207776434
chr4	65586200	65587200	-3.4033813389567262
chr4	65586300	65587300	-3.182982630002365
chr4	65586400	65587400	-2.893202552743161
chr4	65586500	65587500	-2.55406593103156
chr4	65586600	65587600	-2.2722152794069244
chr4	65586700	65587700	-2.492436060404266
chr4	65586800	65587800	-2.025555933919576
chr4	65586900	65587900	-1.2119762753977317
chr4	65587000	65588000	-0.8431175247757206
chr4	65587100	65588100	-0.7169481455713353
chr4	65587200	65588200	-0.732063130279772
chr4	65587300	65588300	-1.6097723535571298
chr4	65587400	65588400	-1.980719112536064
chr4	65587500	65588500	-2.4451863713282984
chr4	65587600	65588600	-2.1675144003099014
chr4	65587700	65588700	-1.7979452484496783
chr4	65587800	65588800	-2.190936170822688
chr4	65587900	65588900	-2.3272666005766003
chr4	65588000	65589000	-3.472035764077585
chr4	65588100	65589100	-4.020771472585957
chr4	65588200	65589200	-3.8191022167494495
chr4	65588300	65589300	-3.5572176041613845
chr4	65588400	65589400	-3.5727380321498683
chr4	65588500	65589500	-3.0807317186146395
chr4	65588600	65589600	-3.2040099988695503
chr4	65588700	65589700	-3.6612328308714983
chr4	65588800	65589800	-3.552369351350261
chr4	65590400	65591400	-3.0513243863735457
chr4	65590500	65591500	-2.8093561030537653
chr4	65590600	65591600	-3.4356148135476943
chr4	65590700	65591700	-3.94572235676978
chr4	65590800	65591800	-3.3326310858113666
chr4	65590900	65591900	-3.263736241252018
chr4	65591000	65592000	-3.3739233383744556
chr4	65591100	65592100	-3.8090026066257363
chr4	65591200	65592200	-2.968706832471222
chr4	65591300	65592300	-3.2498267404531265
chr4	65591400	65592400	-3.814954724538424
chr4	65591500	65592500	-3.4283352022871916
chr4	65591600	65592600	-3.3188552439130934
chr4	65591700	65592700	-2.9991448300297923
chr4	65591800	65592800	-3.358077135008178
chr4	65591900	65592900	-3.388603586905848
chr4	65592000	65593000	-2.8705087721707097
chr4	65592100	65593100	-2.9491980913862763
chr4	65592200	65593200	-3.017783665120938
chr4	65592300	65593300	-2.5601842733926765
chr4	65592400	65593400	-2.126821510733616
chr4	65592500	65593500	-2.2918913454783474
chr4	65592600	65593600	-2.2771435512325438
chr4	65592700	65593700	-1.5650915840769213
chr4	65592800	65593800	-1.4878875791524009
chr4	65592900	65593900	-1.0975101538505383
chr4	65593000	65594000	-0.6163406150641785
chr4	65593100	65594100	-0.20590845168254124
chr4	65593200	65594200	-0.6208425004194162
chr4	65593300	65594300	-0.8482401036523229
chr4	65593400	65594400	-0.5596418017253659
chr4	65593500	65594500	-0.7943392357423859
chr4	65593600	65594600	-0.6040423203248054
chr4	65593700	65594700	-0.9032632254093732
chr4	65593800	65594800	-1.1742703252683948
chr4	65593900	65594900	-0.9556299243018362
chr4	65594000	65595000	-1.686205739647727
chr4	65594100	65595100	-2.1605870386174235
chr4	65595200	65596200	-2.9501795389764065
chr4	65595300	65596300	-2.981358855179851
chr4	65595400	65596400	-3.421982522388173
chr4	65595500	65596500	-3.0816038548175904
chr4	65595600	65596600	-2.9472270523914683
chr4	65595700	65596700	-3.124365561799604
chr4	65595800	65596800	-3.1666814956084686
chr4	65595900	65596900	-2.6531917234579447
chr4	65596000	65597000	-2.5602250341359096
chr4	65596100	65597100	-3.0329222509801985
chr4	65596200	65597200	-2.193105568474944
chr4	65596300	65597300	-1.7991653330006483
chr4	65596400	65597400	-1.0405267261387068
chr4	65596500	65597500	-1.4285682830958295
chr4	65596600	65597600	-1.6776212502209409
chr4	65596700	65597700	-1.1418947282560683
chr4	65596800	65597800	-1.19772542107474
chr4	65596900	65597900	-1.5417533522741242
chr4	65597000	65598000	-1.4270400511699552
chr4	65597100	65598100	-0.4172968367191022
chr4	65597200	65598200	-0.9975655966652508
chr4	65597300	65598300	-1.0770774740453877
chr4	65597400	65598400	-1.4870622854342532
chr4	65597500	65598500	-2.0154998403141606
chr4	65597600	65598600	-1.790690509274373
chr4	65597700	65598700	-3.027342450336473
chr4	65597800	65598800	-2.999563493411201
chr4	65597900	65598900	-3.4124375118814374
chr4	65598000	65599000	-3.2194592465657164
chr4	65598100	65599100	-4.066093391608005
chr4	65598200	65599200	-4.602109485459055
chr4	65598300	65599300	-4.221813226077451
chr4	65598400	65599400	-3.8922187036636977
chr4	65598500	65599500	-3.39956307397206
chr4	65598600	65599600	-2.9030612180915467
chr4	65598700	65599700	-2.5812971958446718
chr4	65598800	65599800	-2.6310812890261497
chr4	65598900	65599900	-2.414592238061354
chr4	65599000	65600000	-2.799231657429414
chr4	65599100	65600100	-3.5194503006854148
chr4	65599200	65600200	-2.3385006389442777
chr4	65599300	65600300	-2.9174535597736937
chr4	65599400	65600400	-3.1019707871051194
chr4	65599500	65600500	-3.189629558226517
chr4	65599600	65600600	-4.007289524209156
chr4	65599700	65600700	-3.3642466611420505
chr4	65599800	65600800	-3.873530968153375
chr4	65599900	65600900	-3.5367870416809497
chr4	65600000	65601000	-3.620404584890084
chr4	65600100	65601100	-2.5458472943473067
chr4	65600200	65601200	-2.6924878176869442
chr4	65600300	65601300	-2.6561337464231425
chr4	65600400	65601400	-2.646552830459112
chr4	65600500	65601500	-2.189694994681092
chr4	65600600	65601600	-1.6118550620386811
chr4	65600700	65601700	-1.0216501258414945
chr4	65600800	65601800	-0.22015913647986435
chr4	65600900	65601900	0.4840042026858715
chr4	65601000	65602000	0.9913258082063691
chr4	65601100	65602100	1.2833267968367774
chr4	65601200	65602200	2.0349801383890007
chr4	65601300	65602300	2.9195424402290486
chr4	65601400	65602400	3.268955155723478
chr4	65601500	65602500	3.1855057165444447
chr4	65601600	65602600	3.5662876235896888
chr4	65601700	65602700	2.4137377548063257
chr4	65601800	65602800	2.670147090277144
chr4	65601900	65602900	1.9970137580280864
chr4	65604200	65605200	-2.3422336366513528
chr4	65604300	65605300	-1.9620097045962208
chr4	65604400	65605400	-1.7906504750423988
chr4	65604500	65605500	-1.8901533552522904
chr4	65604600	65605600	-2.3902537312406165
chr4	65604700	65605700	-2.2669279578241897
chr4	65604800	65605800	-3.1390579774100917
chr4	65604900	65605900	-2.5016531774330977
chr4	65605000	65606000	-2.589858617272875
chr4	65605100	65606100	-1.9475104716020448
chr4	65605200	65606200	-2.455983360045777
chr4	65605300	65606300	-2.385524431001581
chr4	65605400	65606400	-3.440169717029016
chr4	65605500	65606500	-3.6822471298663153
chr4	65605600	65606600	-4.258781361590367
chr4	65605700	65606700	-4.0902131478412125
chr4	65605800	65606800	-2.8213958287428498
chr4	65605900	65606900	-3.1966886136904846
chr4	65606000	65607000	-3.822406189494837
chr4	65606100	65607100	-4.310275601927646
chr4	65606200	65607200	-4.5880807782395765
chr4	65606300	65607300	-5.695589761620476
chr4	65606400	65607400	-4.472854950812219
chr4	65606500	65607500	-4.082874652492578
chr4	65606600	65607600	-3.178950341481785
chr4	65606700	65607700	-2.9851797455344267
chr4	65606800	65607800	-3.2538542303941296
chr4	65606900	65607900	-3.0080277956345056
chr4	65607000	65608000	-2.3579179716819727
chr4	65607100	65608100	-2.3613636969243017
chr4	65607200	65608200	-1.7340382063744366
chr4	65607300	65608300	-0.4856608265077705
chr4	65607400	65608400	-0.6444127857512342
chr4	65607500	65608500	-0.8335491126939101
chr4	65607600	65608600	-0.4482877768896671
chr4	65607700	65608700	-0.6125015383569791
chr4	65607800	65608800	-1.0226503470719988
chr4	65607900	65608900	-0.8205096841876646
chr4	65608000	65609000	-0.9080134502006748
chr4	65608100	65609100	-0.7285116735951329
chr4	65608200	65609200	-0.9353620060924054
chr4	65608300	65609300	-1.5442395848108996
chr4	65608400	65609400	-1.500180731182699
chr4	65609000	65610000	-2.6470366019734377
chr4	65609100	65610100	-1.8847112923926548
chr4	65609200	65610200	-2.0106466027346253
chr4	65609300	65610300	-1.9390689947941893
chr4	65609400	65610400	-2.147947225426801
chr4	65609500	65610500	-1.5859791918380644
chr4	65609600	65610600	-2.315368846210011
chr4	65609700	65610700	-2.0305889110805366
chr4	65609800	65610800	-1.9640716589293448
chr4	65609900	65610900	-2.1970617706964704
chr4	65610000	65611000	-1.3808462837278936
chr4	65610100	65611100	-2.3791862066976206
chr4	65610200	65611200	-1.7801792634347182
chr4	65610300	65611300	-1.826215066034728
chr4	65610400	65611400	-1.6263688104999066
chr4	65610500	65611500	-2.072046872409019
chr4	65612100	65613100	-1.8167072937500697
chr4	65612200	65613200	-1.7961184894321942
chr4	65612300	65613300	-2.5782646459670406
chr4	65612400	65613400	-2.169759078064893
chr4	65612500	65613500	-2.2629075036161317
chr4	65612600	65613600	-1.2787137986296289
chr4	65612700	65613700	-1.695745250805856
chr4	65612800	65613800	-1.8141568256979208
chr4	65612900	65613900	-1.877852984752229
chr4	65613000	65614000	-2.8200310830829656
chr4	65613100	65614100	-2.970524872281024
chr4	65613200	65614200	-2.843045159976884
chr4	65613300	65614300	-2.284151543123526
chr4	65613400	65614400	-2.616095462779948
chr4	65613500	65614500	-2.395740939347266
chr4	65613600	65614600	-2.723203499795681
chr4	65613700	65614700	-2.8137030758216155
chr4	65613800	65614800	-2.925235766500612
chr4	65613900	65614900	-2.893313195551261
chr4	65614000	65615000	-1.9394809595431481
chr4	65614100	65615100	-1.9951798091456503
chr4	65614200	65615200	-3.0130209152451535
chr4	65614300	65615300	-3.19389545084118
chr4	65614400	65615400	-2.933825999940633
chr4	65614500	65615500	-3.0215666846033216
chr4	65614600	65615600	-3.5484091734324803
chr4	65614700	65615700	-3.2199796439170663
chr4	65614800	65615800	-2.9893559324133987
chr4	65614900	65615900	-2.9464491145079776
chr4	65615000	65616000	-3.362596480498492
chr4	65615100	65616100	-3.541855074827696
chr4	65615200	65616200	-2.7279157458301584
chr4	65615300	65616300	-3.1685827715294788
chr4	65615400	65616400	-3.3553912353006323
chr4	65615500	65616500	-2.6111081104836424
chr4	65615600	65616600	-2.4088324892090696
chr4	65615700	65616700	-2.306395687402316
chr4	65615800	65616800	-2.0563940262718936
chr4	65615900	65616900	-1.7680645067028449
chr4	65616000	65617000	-2.055559944665486
chr4	65616100	65617100	-2.0148591653677284
chr4	65616200	65617200	-1.5700001296451789
chr4	65616300	65617300	-1.0092145927490859
chr4	65616400	65617400	-1.088166715483105
chr4	65616500	65617500	-1.7977239320111924
chr4	65616600	65617600	-2.0192970987816614
chr4	65616700	65617700	-2.4382988121172766
chr4	65616800	65617800	-3.0550136380525905
chr4	65616900	65617900	-3.2672742275585573
chr4	65617000	65618000	-2.359290108730009
chr4	65617100	65618100	-2.27087056438766
chr4	65617200	65618200	-3.4857267914835854
chr4	65617300	65618300	-3.6450310949745752
chr4	65617400	65618400	-3.5298011478690423
chr4	65617500	65618500	-3.701092140372616
chr4	65617600	65618600	-4.126370026008618
chr4	65617700	65618700	-3.5641887725800814
chr4	65617800	65618800	-3.2377460057684915
chr4	65617900	65618900	-3.054112808503477
chr4	65618000	65619000	-3.330902937874675
chr4	65618100	65619100	-2.5942815530315557
chr4	65618200	65619200	-1.6458741705508169
chr4	65618300	65619300	-2.310105066884064
chr4	65618400	65619400	-2.8074162461422825
chr4	65618500	65619500	-1.7888458733729515
chr4	65618600	65619600	-1.4954204184091129
chr4	65618700	65619700	-1.7563171726266398
chr4	65618800	65619800	-1.740950818260072
chr4	65618900	65619900	-2.2623108801663614
chr4	65619000	65620000	-2.302103709090072
chr4	65619100	65620100	-2.7547866748989795
chr4	65619200	65620200	-2.5464472460767364
chr4	65619300	65620300	-1.5878042068224256
chr4	65619400	65620400	-1.6992218182074934
chr4	65619500	65620500	-3.0641510510623755
chr4	65619600	65620600	-2.02983221122734
chr4	65619700	65620700	-1.5664136495624097
chr4	65619800	65620800	-1.0666946592846125
chr4	65619900	65620900	-0.902630784854772
chr4	65620000	65621000	-1.565377953130766
chr4	65620100	65621100	-1.8290243018333068
chr4	65620200	65621200	-1.7137417880784924
chr4	65620300	65621300	-2.537759408432215
chr4	65620400	65621400	-1.7221844969196836
chr4	65620500	65621500	-1.32487896299294
chr4	65620600	65621600	-1.511098692496066
chr4	65620700	65621700	-1.6789112435781923
chr4	65620800	65621800	-1.8982117414274828
chr4	65620900	65621900	-1.1533791736743155
chr4	65621000	65622000	-0.6092618902605664
chr4	65621100	65622100	-0.3592470693054303
chr4	65621200	65622200	-0.5904492124656805
chr4	65621300	65622300	-0.4442937972690571
chr4	65621400	65622400	-0.35521331500537795
chr4	65621500	65622500	0.1269396775782222
chr4	65621600	65622600	-0.3874253491829364
chr4	65621700	65622700	-0.6816265848970949
chr4	65621800	65622800	-1.7768823129168494
chr4	65621900	65622900	-3.0143256217770587
chr4	65622000	65623000	-3.075364423567851
chr4	65622100	65623100	-2.6625796832070256
chr4	65622200	65623200	-3.139974178927922
chr4	65622300	65623300	-2.1791817319541584
chr4	65622400	65623400	-2.3653078788733386
chr4	65622500	65623500	-3.506032088465713
chr4	65622600	65623600	-2.9841152341506447
chr4	65622700	65623700	-2.6659230957207045
chr4	65622800	65623800	-1.8526169519229063
chr4	65622900	65623900	-1.5031996106860015
chr4	65623000	65624000	-1.3530332148611115
chr4	65623100	65624100	-1.3198036891747429
chr4	65623200	65624200	-1.1739778674393588
chr4	65623300	65624300	-2.1116754945491842
chr4	65623400	65624400	-1.6283019326854613
chr4	65623500	65624500	-1.4639850623763209
chr4	65623600	65624600	-2.0342051705982453
chr4	65623700	65624700	-2.5755962801223893
chr4	65623800	65624800	-2.7198632170877017
chr4	65623900	65624900	-2.4403447644232825
chr4	65624000	65625000	-2.5618779963370804
chr4	65624100	65625100	-3.2265784113330014
chr4	65624200	65625200	-3.185526068857924
chr4	65624300	65625300	-2.9529223353054546
chr4	65624400	65625400	-3.4705804841539067
chr4	65624500	65625500	-3.811363359620612
chr4	65624600	65625600	-3.8417554843273654
chr4	65624700	65625700	-3.690208577127564
chr4	65624800	65625800	-3.722475773976453
chr4	65624900	65625900	-3.489699761485096
chr4	65625000	65626000	-3.397506189977024
chr4	65625100	65626100	-3.0144365856987707
chr4	65626500	65627500	-2.0301963732891983
chr4	65626600	65627600	-2.104518622883346
chr4	65626700	65627700	-2.522300951366688
chr4	65626800	65627800	-2.309708969087579
chr4	65626900	65627900	-3.415776799279687
chr4	65627000	65628000	-3.2270410405648318
chr4	65627100	65628100	-3.8005130394603968
chr4	65627200	65628200	-3.7018586500828734
chr4	65627300	65628300	-3.8861561357412655
chr4	65627400	65628400	-3.8646041048905135
chr4	65627500	65628500	-3.02523936123332
chr4	65627600	65628600	-3.3077695370874403
chr4	65627700	65628700	-3.3523604835110374
chr4	65627800	65628800	-3.7642197532961346
chr4	65627900	65628900	-3.0225312011989747
chr4	65628000	65629000	-3.167906172596447
chr4	65628100	65629100	-2.666232741558324
chr4	65628200	65629200	-2.711031879489453
chr4	65628300	65629300	-3.267017637206459
chr4	65628400	65629400	-3.0159152399438245
chr4	65628500	65629500	-3.4988664486493533
chr4	65628600	65629600	-2.901743032992397
chr4	65628700	65629700	-2.1811648923199005
chr4	65628800	65629800	-2.1154494466404716
chr4	65628900	65629900	-1.462296554623696
chr4	65629000	65630000	-1.7558096934061282
chr4	65629100	65630100	-1.1851261600762026
chr4	65629200	65630200	-0.955754096693724
chr4	65629300	65630300	-1.0257481884761237
chr4	65629400	65630400	-0.18978181740886974
chr4	65629500	65630500	0.5059164356427565
chr4	65629600	65630600	0.3898569831080832
chr4	65629700	65630700	-0.30253123468659626
chr4	65629800	65630800	-0.4359456195980229
chr4	65629900	65630900	-0.8621923103736162
chr4	65630000	65631000	-0.7084693945583518
chr4	65630100	65631100	-1.4772419901262257
chr4	65630200	65631200	-1.4411202434098176
chr4	65630300	65631300	-1.327597679118229
chr4	65630400	65631400	-1.9613632916562056
chr4	65630500	65631500	-2.380249288353333
chr4	65630600	65631600	-1.7050375186886273
chr4	65630700	65631700	-1.3667617611500609
chr4	65630800	65631800	-1.1675687457023314
chr4	65630900	65631900	-0.9500001068378746
chr4	65631000	65632000	-1.1424071979635397
chr4	65631100	65632100	-1.8934142444109423
chr4	65631200	65632200	-2.014100867969418
chr4	65631300	65632300	-1.923487130998452
chr4	65631400	65632400	-2.1510997822748736
chr4	65631500	65632500	-2.009695492683159
chr4	65631700	65632700	-3.360423716392123
chr4	65631800	65632800	-2.9640825985394286
chr4	65631900	65632900	-3.7434428590893196
chr4	65632000	65633000	-3.6574759833718202
chr4	65632200	65633200	-3.4221258316112766
chr4	65632300	65633300	-3.869003578508305
chr4	65632500	65633500	-3.926110410513379
chr4	65632600	65633600	-3.748536803555653
chr4	65632700	65633700	-3.277289153943287
chr4	65632800	65633800	-3.1793759192369127
chr4	65632900	65633900	-2.4188657855630997
chr4	65633000	65634000	-3.066826548703049
chr4	65633100	65634100	-2.868197814489038
chr4	65633200	65634200	-2.328540673105136
chr4	65633300	65634300	-2.5084783896797607
chr4	65633400	65634400	-2.0308129800505466
chr4	65633500	65634500	-2.3252593068814664
chr4	65633600	65634600	-2.7600499618755667
chr4	65633700	65634700	-3.4536593767447634
chr4	65633800	65634800	-4.037018413947546
chr4	65633900	65634900	-4.116644541071685
chr4	65634000	65635000	-3.667078110647291
chr4	65634100	65635100	-4.021141672184221
chr4	65634200	65635200	-4.276282691574411
chr4	65634300	65635300	-3.77278541505164
chr4	65634400	65635400	-3.991239720928223
chr4	65634500	65635500	-4.276940877080107
chr4	65634600	65635600	-3.799525798788545
chr4	65634700	65635700	-3.3953190590932567
chr4	65634800	65635800	-3.2757599549320844
chr4	65634900	65635900	-4.045822102842504
chr4	65635000	65636000	-3.7017148877070967
chr4	65635100	65636100	-3.353034900977801
chr4	65635200	65636200	-3.1598489433588366
chr4	65635300	65636300	-3.4481862215826498
chr4	65635400	65636400	-2.9856191647682584
chr4	65635500	65636500	-2.995198883619585
chr4	65635600	65636600	-3.67854645050041
chr4	65635700	65636700	-3.465425515946239
chr4	65635800	65636800	-3.612343070775837
chr4	65635900	65636900	-3.1838531500016463
chr4	65636000	65637000	-3.802691790644001
chr4	65636100	65637100	-4.308630208435757
chr4	65636200	65637200	-3.9994709943780737
chr4	65637600	65638600	-1.560540513202462
chr4	65637700	65638700	-2.280999890897229
chr4	65637800	65638800	-1.8980157371457669
chr4	65637900	65638900	-1.8690319946677163
chr4	65638000	65639000	-1.844056102970949
chr4	65638100	65639100	-1.3391284698272614
chr4	65638200	65639200	-1.3098489103021014
chr4	65638300	65639300	-1.09281024404788
chr4	65638400	65639400	-1.8678235486125243
chr4	65638500	65639500	-1.2504940849626016
chr4	65638600	65639600	-2.453523498593104
chr4	65638700	65639700	-1.8536986039224297
chr4	65638800	65639800	-1.9408854918787448
chr4	65638900	65639900	-2.8863008326371964
chr4	65639000	65640000	-2.8067125743956454
chr4	65639100	65640100	-2.8793870185125567
chr4	65639200	65640200	-2.537606297327933
chr4	65639300	65640300	-3.3797142771118995
chr4	65640400	65641400	-2.3057210110973028
chr4	65640500	65641500	-1.9934818706260515
chr4	65640600	65641600	-3.1938630849811935
chr4	65640700	65641700	-3.0885464607864397
chr4	65640800	65641800	-3.0043639090510337
chr4	65640900	65641900	-2.840670524161047
chr4	65641000	65642000	-3.4051283718959975
chr4	65641100	65642100	-2.8603165586295014
chr4	65641200	65642200	-3.395672810596144
chr4	65641300	65642300	-3.10570808030352
chr4	65641400	65642400	-2.491490227648765
chr4	65641500	65642500	-2.6340113073346973
chr4	65641600	65642600	-1.9451446570597235
chr4	65641700	65642700	-1.6586765400255137
chr4	65641800	65642800	-1.7537413020384691
chr4	65641900	65642900	-2.244021689666538
chr4	65642000	65643000	-1.2541005878165752
chr4	65642100	65643100	-1.2746169001883056
chr4	65642200	65643200	-0.9764645985008606
chr4	65642300	65643300	-0.5790943060373659
chr4	65642400	65643400	-0.6090399737718567
chr4	65642500	65643500	-0.5738122520490727
chr4	65642600	65643600	-1.44395340493046
chr4	65642700	65643700	-1.810708717947916
chr4	65642800	65643800	-1.638482776763671
chr4	65642900	65643900	-1.6564989102163894
chr4	65643000	65644000	-1.7780871018815332
chr4	65643100	65644100	-2.0577471998371326
chr4	65643200	65644200	-1.955166052032452
chr4	65643300	65644300	-2.056212520233116
chr4	65643400	65644400	-2.27955635119666
chr4	65643500	65644500	-3.307647208721264
chr4	65643600	65644600	-2.5806110410652923
chr4	65643700	65644700	-2.152473416646804
chr4	65643800	65644800	-2.09294079217801
chr4	65643900	65644900	-1.7338334111171183
chr4	65644000	65645000	-1.7431887132565809
chr4	65644100	65645100	-1.2132710039571923
chr4	65644200	65645200	-2.287224063140902
chr4	65644300	65645300	-2.1015300623390343
chr4	65644400	65645400	-1.7877993786913235
chr4	65644500	65645500	-1.2221080034063283
chr4	65644600	65645600	-1.6989780810316388
chr4	65644700	65645700	-1.9599512118507985
chr4	65644800	65645800	-2.9372303700448827
chr4	65644900	65645900	-2.483641223165665
chr4	65645000	65646000	-1.8955197707931895
chr4	65645100	65646100	-2.3626275190648047
chr4	65645200	65646200	-1.4125086885280815
chr4	65645300	65646300	-1.9603755026336398
chr4	65645400	65646400	-2.2922175434800645
chr4	65645500	65646500	-2.357664677637997
chr4	65645600	65646600	-1.4665689632311874
chr4	65645700	65646700	-1.6494833906410056
chr4	65645800	65646800	-1.5833343192482014
chr4	65645900	65646900	-1.9873187189873125
chr4	65646000	65647000	-2.2620064542153724
chr4	65646100	65647100	-1.6322327406544066
chr4	65646200	65647200	-1.7036396177705986
chr4	65646300	65647300	-1.3394709074109257
chr4	65647400	65648400	-1.4625412254943395
chr4	65647500	65648500	-1.7411824867423682
chr4	65647600	65648600	-1.6459534403741425
chr4	65647700	65648700	-1.1152152897256464
chr4	65647800	65648800	-0.684836693979555
chr4	65647900	65648900	-0.5398813125081161
chr4	65648000	65649000	-0.9496259964055087
chr4	65648100	65649100	-0.8220434945792573
chr4	65648200	65649200	-1.1819847525135632
chr4	65648300	65649300	-1.561376917074373
chr4	65648400	65649400	-0.6107118921276921
chr4	65648500	65649500	-0.3771785581860608
chr4	65648600	65649600	-0.6205374783962724
chr4	65648700	65649700	-0.6223543154155142
chr4	65648800	65649800	-1.3228702642416257
chr4	65648900	65649900	-1.7636127596448359
chr4	65649000	65650000	-1.3784595341533403
chr4	65649100	65650100	-1.8263086461445808
chr4	65649200	65650200	-1.8382478974334164
chr4	65649300	65650300	-1.2801496649490711
chr4	65649400	65650400	-1.5170859038864524
chr4	65649500	65650500	-1.5420995255492185
chr4	65650600	65651600	-3.121116008519353
chr4	65650700	65651700	-4.186719665817473
chr4	65650800	65651800	-3.958503337702571
chr4	65650900	65651900	-3.6562161390410126
chr4	65651000	65652000	-3.370615001676872
chr4	65651100	65652100	-3.9748801493465424
chr4	65651200	65652200	-3.817851871307541
chr4	65651300	65652300	-4.3889283169845585
chr4	65651400	65652400	-3.7146050307159846
chr4	65651500	65652500	-3.756647264594666
chr4	65651600	65652600	-3.629426897358668
chr4	65651700	65652700	-2.5861282089532853
chr4	65651800	65652800	-3.2044084475619967
chr4	65651900	65652900	-3.852975126409008
chr4	65652000	65653000	-3.7886423237848326
chr4	65652100	65653100	-2.4957026771212134
chr4	65652200	65653200	-2.245968189201529
chr4	65652300	65653300	-1.6320351743665158
chr4	65652400	65653400	-1.2972518709453469
chr4	65652500	65653500	-1.434503462306166
chr4	65652600	65653600	-1.6197923096134716
chr4	65652700	65653700	-1.7977869286959651
chr4	65652800	65653800	-1.5308114897954186
chr4	65652900	65653900	-0.9184879540898441
chr4	65653000	65654000	-1.050208892492342
chr4	65653100	65654100	-1.791205878551265
chr4	65653200	65654200	-2.053398069131964
chr4	65653300	65654300	-2.4099579579161245
chr4	65653400	65654400	-2.4971034032310944
chr4	65653500	65654500	-2.6791534494397364
chr4	65653600	65654600	-2.3959986805812203
chr4	65653700	65654700	-2.266946470646004
chr4	65653800	65654800	-1.6607646235633702
chr4	65653900	65654900	-1.925008014287089
chr4	65654800	65655800	-0.7019050702980436
chr4	65654900	65655900	-0.8975645442946761
chr4	65655000	65656000	-1.0838046352047614
chr4	65655100	65656100	-1.0385488189193637
chr4	65656300	65657300	-0.7389299999415727
chr4	65656400	65657400	-1.2963577750564623
chr4	65656500	65657500	-1.1308380954664885
chr4	65656600	65657600	-1.7060573315150518
chr4	65656700	65657700	-1.6746575425725172
chr4	65656800	65657800	-1.7592251218305512
chr4	65659400	65660400	1.0143817484139055
chr4	65659500	65660500	1.0672756946837247
chr4	65659600	65660600	0.6496417796376865
chr4	65659700	65660700	0.12350434481781394
chr4	65659800	65660800	-0.7302999270787636
chr4	65659900	65660900	-1.1750547916218876
chr4	65660000	65661000	-1.7311878849778013
chr4	65660100	65661100	-2.007545896592561
chr4	65660200	65661200	-2.1042953198469485
chr4	65660300	65661300	-2.554309959075191
chr4	65660400	65661400	-2.212883459342499
chr4	65660500	65661500	-2.335022384301736
chr4	65660600	65661600	-2.9822777418570934
chr4	65660700	65661700	-2.741385844494213
chr4	65660800	65661800	-2.7195286719591927
chr4	65660900	65661900	-1.9487387948546044
chr4	65661000	65662000	-1.3781159991573524
chr4	65661100	65662100	-1.356803312784558
chr4	65661200	65662200	-1.0626906312327604
chr4	65661300	65662300	-1.3755616443172194
chr4	65661400	65662400	-1.7544797636516307
chr4	65661500	65662500	-1.6570060825052688
chr4	65661600	65662600	-1.1942065633244816
chr4	65661700	65662700	-1.255157556953305
chr4	65661800	65662800	-1.1328593823609776
chr4	65661900	65662900	-1.6386680216772267
chr4	65662000	65663000	-2.149952064610801
chr4	65662100	65663100	-1.4132405887771708
chr4	65662200	65663200	-1.4150597643274996
chr4	65662300	65663300	-1.1240052992178478
chr4	65662400	65663400	-1.4233769010669763
chr4	65662500	65663500	-2.142932226348341
chr4	65662600	65663600	-2.6675672240712522
chr4	65662700	65663700	-2.42590825574539
chr4	65662800	65663800	-2.3252685856389665
chr4	65662900	65663900	-2.323180968331087
chr4	65663000	65664000	-1.374529027354025
chr4	65663100	65664100	-2.3973236727701788
chr4	65663200	65664200	-2.5234834765619194
chr4	65663300	65664300	-2.5814743795675854
chr4	65663400	65664400	-1.9993019260465457
chr4	65663500	65664500	-2.2872619594583408
chr4	65663600	65664600	-2.119808623796852
chr4	65663700	65664700	-1.8079640722939856
chr4	65663800	65664800	-1.5195416485301103
chr4	65663900	65664900	-2.0230134653240865
chr4	65664000	65665000	-2.822430644217587
chr4	65664100	65665100	-2.174942746438969
chr4	65664200	65665200	-1.686048763676158
chr4	65664300	65665300	-2.044916951296403
chr4	65664400	65665400	-2.2663746205617845
chr4	65664500	65665500	-1.5147543211201229
chr4	65664600	65665600	-0.6323579336003965
chr4	65664700	65665700	-1.3814250837548403
chr4	65664800	65665800	-1.9030396523628992
chr4	65664900	65665900	-2.074691606569637
chr4	65665000	65666000	-1.9861318690225456
chr4	65665100	65666100	-2.0583150491681863
chr4	65665200	65666200	-1.9956373015911808
chr4	65665300	65666300	-1.1807992728184933
chr4	65665400	65666400	-1.2080077761050232
chr4	65665500	65666500	-1.1302471560803435
chr4	65665600	65666600	-1.7669114947736144
chr4	65665700	65666700	-1.890826506065732
chr4	65665800	65666800	-2.1289892382708944
chr4	65665900	65666900	-1.801778853869924
chr4	65666000	65667000	-1.5892988918886126
chr4	65666100	65667100	-1.735596371626691
chr4	65666200	65667200	-2.4289739715858643
chr4	65666300	65667300	-2.2631134701617235
chr4	65666400	65667400	-1.7624727150532902
chr4	65666500	65667500	-1.2906949093015412
chr4	65666600	65667600	-0.8881346916149085
chr4	65666700	65667700	-0.15715084273659258
chr4	65666800	65667800	0.10458975257417888
chr4	65666900	65667900	0.014002295458391987
chr4	65667000	65668000	-0.27993010049794237
chr4	65667100	65668100	-0.13662367241502282
chr4	65667200	65668200	0.22243440157184727
chr4	65667300	65668300	0.6049009201151143
chr4	65667400	65668400	0.3010726756143166
chr4	65667500	65668500	-0.36899914286789903
chr4	65667600	65668600	-0.4189629802080234
chr4	65667700	65668700	-0.16367299007960345
chr4	65667800	65668800	-0.13764080249060714
chr4	65667900	65668900	0.35398872649195
chr4	65668000	65669000	0.7691055378502909
chr4	65668100	65669100	0.8439943741300758
chr4	65668200	65669200	0.7537500403026229
chr4	65668300	65669300	0.2192932172421168
chr4	65668400	65669400	-0.1355306422759163
chr4	65668500	65669500	0.16261957187572995
chr4	65668600	65669600	0.5970866252253489
chr4	65668700	65669700	0.3872618134888143
chr4	65668800	65669800	-0.3554318976194931
chr4	65668900	65669900	0.3951023156878351
chr4	65669000	65670000	0.4605812840545775
chr4	65669100	65670100	0.7272905714980323
chr4	65669200	65670200	0.4492078603219075
chr4	65669300	65670300	0.3965993222516255
chr4	65669400	65670400	0.6680368556449586
chr4	65669500	65670500	0.7643500472704478
chr4	65669600	65670600	0.4664608141232592
chr4	65669700	65670700	-0.04847763586004241
chr4	65669800	65670800	1.207088788601416
chr4	65671300	65672300	-2.5386879032635106
chr4	65671400	65672400	-2.73942758840737
chr4	65671500	65672500	-1.794323464940621
chr4	65671600	65672600	-1.201509835303139
chr4	65671700	65672700	-1.1891366279003488
chr4	65671800	65672800	-1.6408516815268481
chr4	65671900	65672900	-1.8179090322512204
chr4	65672000	65673000	-1.7074335189057677
chr4	65672100	65673100	-1.4319395648061308
chr4	65672200	65673200	-0.8821243727216062
chr4	65672300	65673300	-0.503095179859708
chr4	65672400	65673400	-0.20811112967923456
chr4	65672500	65673500	-0.8830707374047861
chr4	65672600	65673600	-1.2844101134508172
chr4	65672700	65673700	-1.3034275050361697
chr4	65672800	65673800	-0.8926695203345228
chr4	65672900	65673900	-0.28414656242309005
chr4	65673000	65674000	0.5728507501973444
chr4	65673100	65674100	-0.2304170162760383
chr4	65673200	65674200	-0.6626501517871523
chr4	65673300	65674300	-0.7752089640205176
chr4	65673400	65674400	-0.9268310934425386
chr4	65673500	65674500	-0.9961236944310272
chr4	65673600	65674600	-0.7455442118861585
chr4	65673700	65674700	-0.6474953414411289
chr4	65673800	65674800	-1.1691221711728899
chr4	65673900	65674900	-2.0381768813156342
chr4	65674000	65675000	-2.8904707058146997
chr4	65674100	65675100	-1.927032186451953
chr4	65674200	65675200	-1.3453056047264067
chr4	65674300	65675300	-0.8764424906435685
chr4	65674400	65675400	-1.0937097426398874
chr4	65674500	65675500	-1.0887611181298498
chr4	65674600	65675600	-1.6590749389221997
chr4	65674700	65675700	-1.6732277204632355
chr4	65674800	65675800	-1.1507589262816929
chr4	65674900	65675900	-0.587961075090484
chr4	65675000	65676000	-0.34851614486311244
chr4	65675100	65676100	-1.0362803465997847
chr4	65675200	65676200	-1.2794034849068383
chr4	65677200	65678200	-1.577685990594103
chr4	65677300	65678300	-1.6352786193312152
chr4	65677400	65678400	-1.7148835771883195
chr4	65677500	65678500	-0.8488077045898309
chr4	65677600	65678600	-0.9154278610172399
chr4	65677700	65678700	-1.3081838867198772
chr4	65677800	65678800	-0.1808449886601548
chr4	65677900	65678900	0.1238550852539908
chr4	65678000	65679000	-0.387580057287811
chr4	65678100	65679100	-0.3182996800462952
chr4	65678200	65679200	-0.9772649183113878
chr4	65678300	65679300	-0.8964053147073743
chr4	65678400	65679400	-1.3876490032503757
chr4	65678500	65679500	-1.1816320285180677
chr4	65678600	65679600	-1.6960041465117148
chr4	65678700	65679700	-0.869934834127112
chr4	65678800	65679800	-1.6802702838994399
chr4	65678900	65679900	-1.9792195702410864
chr4	65679000	65680000	-1.8788982097449423
chr4	65679100	65680100	-2.321090615301023
chr4	65679200	65680200	-2.366086614916295
chr4	65679300	65680300	-2.4962618152230074
chr4	65679400	65680400	-1.5649771493341609
chr4	65679500	65680500	-1.64281212882534
chr4	65679600	65680600	-1.2812383809582268
chr4	65679700	65680700	-2.149486059175888
chr4	65679800	65680800	-1.7754412100610804
chr4	65679900	65680900	-1.7913230866656982
chr4	65680000	65681000	-2.3296843720252003
chr4	65680100	65681100	-2.3229480042139183
chr4	65680200	65681200	-2.4514167016759085
chr4	65680300	65681300	-2.5299983724540485
chr4	65680400	65681400	-3.2795235783653665
chr4	65680500	65681500	-3.5616834178590624
chr4	65680600	65681600	-3.5753916858853105
chr4	65680700	65681700	-2.4882118553973465
chr4	65680800	65681800	-2.4367067413978605
chr4	65680900	65681900	-2.243818151437583
chr4	65681000	65682000	-1.7425171946893838
chr4	65681100	65682100	-1.0416891790148668
chr4	65681200	65682200	-0.6332485287263553
chr4	65681300	65682300	-0.5784044318403992
chr4	65681400	65682400	-0.1656334563211226
chr4	65681500	65682500	0.0632884446157671
chr4	65681600	65682600	0.047638936589631455
chr4	65681700	65682700	-0.4938890406196521
chr4	65681800	65682800	-0.7920926198447158
chr4	65681900	65682900	-0.620446488473494
chr4	65682000	65683000	-0.4562265207741786
chr4	65682100	65683100	-1.3344480340161056
chr4	65682200	65683200	-1.6459858471912217
chr4	65682300	65683300	-2.0671260648427463
chr4	65682400	65683400	-1.7360803376109706
chr4	65682500	65683500	-2.367036378715053
chr4	65682600	65683600	-1.6721716761732441
chr4	65682700	65683700	-1.2653815121046237
chr4	65682800	65683800	-1.1116435504719258
chr4	65682900	65683900	-1.0382161414668694
chr4	65683000	65684000	-0.790477782135873
chr4	65683100	65684100	-0.4080696117698104
chr4	65683200	65684200	-0.0887960915344796
chr4	65683300	65684300	0.4555803348438164
chr4	65683400	65684400	0.4742660629515917
chr4	65683500	65684500	0.8242237814780871
chr4	65683600	65684600	-0.0056433804860285975
chr4	65683700	65684700	-0.4128550156536853
chr4	65683800	65684800	-0.5137461149124696
chr4	65683900	65684900	-0.5931237422129858
chr4	65684000	65685000	-1.0474201432993264
chr4	65684100	65685100	-0.7560639549418298
chr4	65684200	65685200	-0.9185910807774272
chr4	65684300	65685300	-1.0912251884141666
chr4	65684400	65685400	-1.293361955197439
chr4	65684500	65685500	-1.161928054354893
chr4	65684900	65685900	0.29161378311339514
chr4	65685000	65686000	-0.2854611896930717
chr4	65685100	65686100	-0.4513723294042655
chr4	65685200	65686200	-0.3971369080201943
chr4	65685300	65686300	-0.44493999040364574
chr4	65685400	65686400	-0.650097118020026
chr4	65685500	65686500	-1.5700523126037946
chr4	65685600	65686600	-1.6957866690906702
chr4	65685700	65686700	-1.8311631658057683
chr4	65685800	65686800	-1.816440813969932
chr4	65685900	65686900	-2.1358587088428105
chr4	65686000	65687000	-1.7873638794410835
chr4	65686100	65687100	-1.92981952371398
chr4	65686200	65687200	-1.9308359355350184
chr4	65686300	65687300	-2.195077893757996
chr4	65686400	65687400	-2.9991818464702344
chr4	65686500	65687500	-2.212004945883314
chr4	65686600	65687600	-2.244366636583928
chr4	65686700	65687700	-1.9462147766774969
chr4	65686800	65687800	-2.04114473839566
chr4	65686900	65687900	-2.1441519152118294
chr4	65687000	65688000	-2.0258792215545087
chr4	65687100	65688100	-2.59273537365396
chr4	65687200	65688200	-1.9408576731378693
chr4	65687300	65688300	-1.9776584683124463
chr4	65687400	65688400	-1.73967080296929
chr4	65687500	65688500	-1.7190373476689518
chr4	65687600	65688600	-1.820827416046353
chr4	65687700	65688700	-1.1577187771122768
chr4	65687800	65688800	-0.4975949795075642
chr4	65687900	65688900	-0.3207528475088293
chr4	65688000	65689000	-1.034889560997694
chr4	65688100	65689100	-1.55360640920683
chr4	65688200	65689200	-2.746373421267417
chr4	65688300	65689300	-2.500826443306386
chr4	65688400	65689400	-1.5716299627211765
chr4	65688500	65689500	-1.3868766120528688
chr4	65688600	65689600	-1.1793248319224705
chr4	65688700	65689700	-2.095935930537578
chr4	65688800	65689800	-2.858482667045033
chr4	65688900	65689900	-3.1199611859109626
chr4	65689000	65690000	-2.466543079057378
chr4	65689100	65690100	-1.716920971755754
chr4	65689200	65690200	-0.8418754304159052
chr4	65689300	65690300	-0.7563635988357398
chr4	65689400	65690400	-1.2025560246952574
chr4	65689500	65690500	-1.557086477269795
chr4	65689600	65690600	-1.8318374182143609
chr4	65689700	65690700	-1.5913033871628932
chr4	65689800	65690800	-1.814955079580418
chr4	65689900	65690900	-2.4711879432705097
chr4	65690000	65691000	-2.115641556095709
chr4	65690100	65691100	-1.8879851055945565
chr4	65690200	65691200	-2.304081998778619
chr4	65690300	65691300	-3.119448749983916
chr4	65690400	65691400	-3.5793449548445926
chr4	65690500	65691500	-3.7080570017074352
chr4	65690600	65691600	-3.4301923037246085
chr4	65690700	65691700	-3.2721765725339886
chr4	65690800	65691800	-2.563089048338854
chr4	65690900	65691900	-1.7710293798598908
chr4	65692700	65693700	-0.4152489973641852
chr4	65692800	65693800	0.35423878741571313
chr4	65692900	65693900	0.7856445338179497
chr4	65693000	65694000	1.0321459869874217
chr4	65694200	65695200	-0.7452529501549622
chr4	65694300	65695300	-0.6141697829022995
chr4	65694400	65695400	-0.9984394734059808
chr4	65694500	65695500	-0.9291639583274488
chr4	65694600	65695600	-1.5651212705174875
chr4	65694700	65695700	-2.180424383905732
chr4	65695800	65696800	-0.7930506714321818
chr4	65695900	65696900	-0.31455130128943104
chr4	65696000	65697000	-0.799151918540107
chr4	65696100	65697100	-1.6912113556056656
chr4	65696200	65697200	-2.5325972488385853
chr4	65696300	65697300	-2.9372754732786204
chr4	65696400	65697400	-2.6447971763225184
chr4	65696500	65697500	-2.5275053666762264
chr4	65696600	65697600	-3.0361953808690467
chr4	65696700	65697700	-3.7137250980044274
chr4	65696800	65697800	-4.15070956044273
chr4	65696900	65697900	-4.5121158049129555
chr4	65697000	65698000	-5.422274484163893
chr4	65697100	65698100	-5.0759931652771915
chr4	65697200	65698200	-4.3183111976468735
chr4	65697300	65698300	-3.8493413036010296
chr4	65697400	65698400	-3.7344662028863973
chr4	65697500	65698500	-3.9951623424970713
chr4	65697600	65698600	-3.679248045886857
chr4	65697700	65698700	-2.292110756306469
chr4	65697800	65698800	-2.39885084306669
chr4	65697900	65698900	-2.6832244701515635
chr4	65698000	65699000	-1.923644949734668
chr4	65698100	65699100	-2.168491985405008
chr4	65698200	65699200	-2.810012556387236
chr4	65698300	65699300	-3.58277104920145
chr4	65698400	65699400	-3.8529639677008514
chr4	65698500	65699500	-3.730422161090884
chr4	65698600	65699600	-3.717807838327869
chr4	65698700	65699700	-4.810086809995316
chr4	65698800	65699800	-4.7859135343650046
chr4	65698900	65699900	-4.997779243247939
chr4	65699000	65700000	-5.162462482685446
chr4	65699100	65700100	-5.341730669596841
chr4	65699200	65700200	-4.752278073853253
chr4	65699300	65700300	-4.33632242337172
chr4	65701300	65702300	-1.5095390370502744
chr4	65701400	65702400	-1.6360679323891836
chr4	65701500	65702500	-1.7180247056864513
chr4	65701600	65702600	-1.7735551342332936
chr4	65701700	65702700	-1.694717377318899
chr4	65701800	65702800	-1.0070012360445144
chr4	65701900	65702900	-1.5295018551297892
chr4	65702000	65703000	-2.0697709426998765
chr4	65702100	65703100	-2.4212199967244223
chr4	65702200	65703200	-2.007153112738314
chr4	65702300	65703300	-1.769401612915945
chr4	65702400	65703400	-1.8475929524197368
chr4	65702500	65703500	-2.2639425992150084
chr4	65702600	65703600	-1.9700874667141428
chr4	65702700	65703700	-2.299693909951705
chr4	65702800	65703800	-3.559831448292948
chr4	65702900	65703900	-4.196608956005503
chr4	65703000	65704000	-4.233114039858791
chr4	65703100	65704100	-4.471077784053733
chr4	65703200	65704200	-5.1936636701696175
chr4	65703300	65704300	-5.2713847168154215
chr4	65703400	65704400	-4.8823558737176365
chr4	65703500	65704500	-4.538563968126958
chr4	65703600	65704600	-5.035429513218679
chr4	65703700	65704700	-4.789067954389688
chr4	65703800	65704800	-4.064942191211963
chr4	65703900	65704900	-3.2510136990632983
chr4	65704000	65705000	-3.4791268018372303
chr4	65704100	65705100	-2.8857172315814377
chr4	65704200	65705200	-1.824759933221943
chr4	65704300	65705300	-2.0135659897651035
chr4	65704400	65705400	-2.377251966815787
chr4	65704500	65705500	-2.720706822017949
chr4	65704600	65705600	-2.859582925929842
chr4	65704700	65705700	-2.803632740860376
chr4	65704800	65705800	-2.9207936366109357
chr4	65704900	65705900	-3.3049574303111333
chr4	65705000	65706000	-2.6078123338043278
chr4	65705100	65706100	-2.7496654065121136
chr4	65705200	65706200	-3.3738113859684886
chr4	65705300	65706300	-3.4153577385883445
chr4	65705400	65706400	-3.2905212351992166
chr4	65705500	65706500	-2.85377935467604
chr4	65705600	65706600	-2.270412100337613
chr4	65705700	65706700	-2.758395654712001
chr4	65705800	65706800	-1.97793768514412
chr4	65705900	65706900	-1.89758954871692
chr4	65706000	65707000	-2.423376232350294
chr4	65706100	65707100	-1.8276673752363672
chr4	65706200	65707200	-2.7215311797183284
chr4	65706300	65707300	-2.855873310583266
chr4	65706400	65707400	-3.0821448047634195
chr4	65706500	65707500	-3.1422039751047297
chr4	65706600	65707600	-2.803905793455853
chr4	65706700	65707700	-1.845951743461106
chr4	65706800	65707800	-1.7598713005431297
chr4	65706900	65707900	-2.0980109278713863
chr4	65707000	65708000	-1.9894287396289
chr4	65707100	65708100	-2.371216324867292
chr4	65707200	65708200	-1.3360983943645806
chr4	65707300	65708300	-1.1021712375163493
chr4	65707400	65708400	-0.8006622958532059
chr4	65707500	65708500	-0.8027914451533463
chr4	65707600	65708600	-0.9920923909366656
chr4	65709100	65710100	-4.609133704672481
chr4	65709200	65710200	-4.400447923127231
chr4	65709300	65710300	-4.0907866767921135
chr4	65709400	65710400	-3.8804447797351154
chr4	65709500	65710500	-4.391527087720871
chr4	65709600	65710600	-4.415777286345972
chr4	65709700	65710700	-3.430977096334248
chr4	65709800	65710800	-3.1879583073125253
chr4	65709900	65710900	-3.1076407928711247
chr4	65710000	65711000	-3.3711263190203526
chr4	65710100	65711100	-3.7610669606921046
chr4	65710200	65711200	-4.1532002666351735
chr4	65710300	65711300	-4.574603932268071
chr4	65710400	65711400	-4.965868192445273
chr4	65710500	65711500	-4.964910202526545
chr4	65710600	65711600	-4.446094235870943
chr4	65710700	65711700	-5.394795169644202
chr4	65710800	65711800	-5.284260168035722
chr4	65710900	65711900	-5.277810282434931
chr4	65711000	65712000	-4.464573258080817
chr4	65711100	65712100	-3.940986195671116
chr4	65711200	65712200	-3.0366822398352653
chr4	65711300	65712300	-2.9113162930338015
chr4	65711400	65712400	-2.6238214504188746
chr4	65711500	65712500	-2.7540890338392057
chr4	65711600	65712600	-2.716541224542436
chr4	65711700	65712700	-1.6723855575026083
chr4	65711800	65712800	-1.6406180395883436
chr4	65711900	65712900	-2.2565056107484214
chr4	65712000	65713000	-2.7032724947011664
chr4	65712100	65713100	-2.7167313721800803
chr4	65712200	65713200	-2.994564901122132
chr4	65712300	65713300	-3.0134862803340203
chr4	65712400	65713400	-2.1726677791916966
chr4	65712500	65713500	-1.9850467595543682
chr4	65712600	65713600	-1.7568353840136428
chr4	65712700	65713700	-2.2689180132716134
chr4	65712800	65713800	-2.5405844538969418
chr4	65712900	65713900	-2.104297836463504
chr4	65713000	65714000	-2.3566168373974756
chr4	65713100	65714100	-3.0932861221197405
chr4	65713200	65714200	-3.307264654871963
chr4	65713300	65714300	-3.282550058048632
chr4	65713400	65714400	-3.5448891864173406
chr4	65713500	65714500	-3.6411463628943
chr4	65713600	65714600	-4.460719960631278
chr4	65713700	65714700	-4.4589314816286905
chr4	65713800	65714800	-4.227366760156834
chr4	65714100	65715100	-5.870857110564718
chr4	65714200	65715200	-5.796559820024113
chr4	65714300	65715300	-5.874724824564253
chr4	65714400	65715400	-6.7788447762197865
chr4	65714500	65715500	-6.657358136446075
chr4	65714600	65715600	-7.22762151521388
chr4	65714700	65715700	-6.6825822045658345
chr4	65714800	65715800	-7.4002362755903315
chr4	65714900	65715900	-7.2363015772972465
chr4	65715000	65716000	-7.509314173787146
chr4	65715100	65716100	-6.599338997654697
chr4	65715200	65716200	-6.935806950652273
chr4	65715300	65716300	-6.696064326673637
chr4	65715400	65716400	-6.387384670608247
chr4	65715500	65716500	-6.361708683970977
chr4	65715600	65716600	-5.9175045211886825
chr4	65715700	65716700	-6.227560072205273
chr4	65715800	65716800	-5.717522037961298
chr4	65715900	65716900	-5.96611205827138
chr4	65716000	65717000	-5.144065929954914
chr4	65716100	65717100	-5.178376803289362
chr4	65716200	65717200	-5.059685894272238
chr4	65716300	65717300	-5.163053328292697
chr4	65716400	65717400	-5.562666565553174
chr4	65716500	65717500	-5.711100283539585
chr4	65716600	65717600	-5.816885344061237
chr4	65716700	65717700	-6.132176025442286
chr4	65716800	65717800	-5.150692190221824
chr4	65716900	65717900	-5.040346294844321
chr4	65717000	65718000	-5.12028594748775
chr4	65717100	65718100	-4.952172444428258
chr4	65717200	65718200	-4.977548549980022
chr4	65717300	65718300	-4.76471296810496
chr4	65717400	65718400	-4.318768037188514
chr4	65717500	65718500	-4.512505978849706
chr4	65717600	65718600	-3.5466625996501766
chr4	65717700	65718700	-3.601654963725312
chr4	65717800	65718800	-3.92801252792698
chr4	65717900	65718900	-3.287229863804298
chr4	65718000	65719000	-3.2025326443237043
chr4	65718100	65719100	-4.50013285882569
chr4	65718200	65719200	-3.971353209569689
chr4	65718300	65719300	-4.8420143013288985
chr4	65718400	65719400	-5.05061861854543
chr4	65718500	65719500	-4.804761514686163
chr4	65718600	65719600	-5.5343463095841345
chr4	65718700	65719700	-5.374533926648498
chr4	65718800	65719800	-6.1386806361746915
chr4	65718900	65719900	-6.204840983655009
chr4	65719000	65720000	-5.964168060652259
chr4	65719100	65720100	-4.740797510955861
chr4	65719200	65720200	-5.144626560533516
chr4	65719300	65720300	-4.8045132707242315
chr4	65719400	65720400	-4.741854203883323
chr4	65719500	65720500	-5.3980211072826245
chr4	65719600	65720600	-4.9827487344698085
chr4	65719700	65720700	-5.20625769214498
chr4	65719800	65720800	-4.705415248062319
chr4	65719900	65720900	-4.761134427028329
chr4	65720000	65721000	-4.732844580148855
chr4	65720100	65721100	-5.159780026185901
chr4	65720200	65721200	-5.4832201756345205
chr4	65720300	65721300	-5.463354497050147
chr4	65720700	65721700	-4.092115467082187
chr4	65720800	65721800	-3.978489009987089
chr4	65720900	65721900	-4.283937830993732
chr4	65721000	65722000	-4.403663770621344
chr4	65721100	65722100	-4.41741787881374
chr4	65721200	65722200	-4.115305892892706
chr4	65721300	65722300	-3.7514554689233135
chr4	65721400	65722400	-3.6347963458410817
chr4	65721500	65722500	-3.1720896371113168
chr4	65722600	65723600	-2.30291138825248
chr4	65722700	65723700	-2.8614953786045367
chr4	65722800	65723800	-2.4068150542263096
chr4	65722900	65723900	-3.0503935040348678
chr4	65723000	65724000	-2.870056680419801
chr4	65723100	65724100	-2.577065507240001
chr4	65723200	65724200	-2.783835177888441
chr4	65723300	65724300	-2.0395502421571985
chr4	65724500	65725500	0.26613405008728624
chr4	65724600	65725600	0.32910701752746785
chr4	65724700	65725700	-0.5513222261498123
chr4	65724800	65725800	-0.6676615660533134
chr4	65724900	65725900	-0.984632309152698
chr4	65725000	65726000	-1.60389251337707
chr4	65725100	65726100	-1.903213968918335
chr4	65725200	65726200	-2.2056087593955334
chr4	65725300	65726300	-2.7669373252467526
chr4	65725400	65726400	-3.331557926756288
chr4	65725500	65726500	-3.977899365427509
chr4	65725600	65726600	-4.621842330446905
```
