## Supplemental Datasets for "A genome-wide mutational constraint map quantified from variation in 76,156 human genomes": Supplementary_Data_3.bed (part 571 of 859)

```
chr4	65725700	65726700	-4.042938501547748
chr4	65725800	65726800	-4.069910455855992
chr4	65725900	65726900	-3.919476032435
chr4	65726000	65727000	-3.6044203499438345
chr4	65727800	65728800	-3.9549361229021
chr4	65727900	65728900	-4.4683663420086015
chr4	65728000	65729000	-5.286028196271849
chr4	65728200	65729200	-4.576424860478296
chr4	65728300	65729300	-5.163547174984203
chr4	65728400	65729400	-5.193454249963394
chr4	65728500	65729500	-5.035472380137384
chr4	65728600	65729600	-4.31112961918104
chr4	65728700	65729700	-4.511078120412827
chr4	65728800	65729800	-4.5766952825981795
chr4	65729100	65730100	-3.7366130141016094
chr4	65729200	65730200	-3.763056643092253
chr4	65729600	65730600	-2.508242044399179
chr4	65729900	65730900	-0.9407175573761734
chr4	65730000	65731000	-0.8987720287104446
chr4	65730100	65731100	-1.0132973934654912
chr4	65730200	65731200	-1.629304911645157
chr4	65730300	65731300	-1.7791512162244745
chr4	65730400	65731400	-2.0152153204257326
chr4	65730500	65731500	-2.36202621308567
chr4	65730600	65731600	-2.3902327236731526
chr4	65730700	65731700	-2.7879799599906407
chr4	65730800	65731800	-3.0433253896645605
chr4	65730900	65731900	-2.5243152752809177
chr4	65731000	65732000	-2.2826443575338504
chr4	65731100	65732100	-2.110693748365708
chr4	65731200	65732200	-1.3355994502169697
chr4	65731300	65732300	-1.2653280753923593
chr4	65731400	65732400	-1.0469343357203669
chr4	65731500	65732500	-1.0618629783806104
chr4	65731600	65732600	-0.6444018053824145
chr4	65731700	65732700	-0.42621716424017536
chr4	65733500	65734500	-1.4115617265621518
chr4	65733600	65734600	-1.082381746726333
chr4	65733700	65734700	-0.6732556636668177
chr4	65735100	65736100	-3.9213349163165283
chr4	65735200	65736200	-3.82960582118727
chr4	65735300	65736300	-3.4642288847509057
chr4	65735400	65736400	-3.4736251715751982
chr4	65735500	65736500	-4.005284275376825
chr4	65735600	65736600	-4.1284876243203446
chr4	65735700	65736700	-4.475954388136924
chr4	65735800	65736800	-4.238312573603221
chr4	65735900	65736900	-3.723548141198351
chr4	65736000	65737000	-3.1141402005088317
chr4	65736100	65737100	-2.9331803151189617
chr4	65736200	65737200	-3.2709254348691807
chr4	65736300	65737300	-3.8404477392991048
chr4	65736400	65737400	-3.897290542282913
chr4	65736500	65737500	-3.3030248200013843
chr4	65736600	65737600	-3.6602554916737207
chr4	65736700	65737700	-3.2631337477482623
chr4	65736800	65737800	-2.8593633492724706
chr4	65736900	65737900	-3.0701494289100677
chr4	65737000	65738000	-3.5866395892305434
chr4	65737100	65738100	-2.8953319133988225
chr4	65737200	65738200	-2.433168058191086
chr4	65737300	65738300	-2.239086743764711
chr4	65737400	65738400	-2.3159588110199514
chr4	65737500	65738500	-2.734817618133484
chr4	65737600	65738600	-1.7956921470073408
chr4	65737700	65738700	-2.2765261249551365
chr4	65737800	65738800	-2.5301329477954284
chr4	65737900	65738900	-1.6850846817548817
chr4	65738000	65739000	-1.1874605105656577
chr4	65738100	65739100	-1.1598696379691489
chr4	65738200	65739200	-1.4431715999136818
chr4	65738300	65739300	-1.420098546924598
chr4	65738400	65739400	-1.8421901342172349
chr4	65738500	65739500	-1.3387605902336837
chr4	65738600	65739600	-1.7562003759924087
chr4	65738700	65739700	-1.2400403500612005
chr4	65738800	65739800	-1.4303923069537459
chr4	65738900	65739900	-2.4013898925587407
chr4	65739000	65740000	-3.3047085026081544
chr4	65739100	65740100	-3.1839137824800363
chr4	65739200	65740200	-2.863599133659159
chr4	65739300	65740300	-2.466063451188024
chr4	65739400	65740400	-1.5312167218112906
chr4	65739500	65740500	-1.9223307066067856
chr4	65739600	65740600	-2.045708233199866
chr4	65739700	65740700	-1.7401033740161191
chr4	65739800	65740800	-1.870596222767861
chr4	65739900	65740900	-1.1844146716625263
chr4	65740000	65741000	-0.7472441980400117
chr4	65740100	65741100	-1.37049659824024
chr4	65740200	65741200	-2.132693384837697
chr4	65740300	65741300	-2.5295240154909493
chr4	65740400	65741400	-2.733068485640796
chr4	65740500	65741500	-2.5112328578539205
chr4	65740600	65741600	-2.3164317050539056
chr4	65740700	65741700	-2.654176098108733
chr4	65740800	65741800	-2.3127866606846013
chr4	65740900	65741900	-2.7535481267870603
chr4	65741000	65742000	-4.043426702220776
chr4	65741100	65742100	-4.493398363283618
chr4	65741200	65742200	-4.302365464527004
chr4	65741300	65742300	-4.696664000149603
chr4	65741400	65742400	-5.334512762999662
chr4	65741500	65742500	-4.98320766616043
chr4	65741600	65742600	-4.4670658438990944
chr4	65741700	65742700	-4.359879666783537
chr4	65741800	65742800	-4.838967387960611
chr4	65741900	65742900	-4.387173076251103
chr4	65742000	65743000	-3.088633319510704
chr4	65742100	65743100	-2.6077474953132995
chr4	65742200	65743200	-3.1288921215777963
chr4	65742300	65743300	-3.2612934287638837
chr4	65742400	65743400	-3.3286762134361068
chr4	65742500	65743500	-3.3912227873704066
chr4	65742600	65743600	-3.703753237388613
chr4	65742700	65743700	-3.889380149828544
chr4	65742800	65743800	-3.6657205566083264
chr4	65742900	65743900	-3.7462156886842783
chr4	65743000	65744000	-3.7836040412440735
chr4	65743100	65744100	-3.8637255485172735
chr4	65743200	65744200	-2.8726251428950773
chr4	65743300	65744300	-1.8689422700459168
chr4	65743400	65744400	-1.159394865836
chr4	65743500	65744500	-1.1501052843736783
chr4	65743600	65744600	-1.0000877022501908
chr4	65743700	65744700	-0.8514895884107622
chr4	65743800	65744800	-0.3307416195186135
chr4	65743900	65744900	-0.7569169198872132
chr4	65744000	65745000	-1.2445938859870689
chr4	65744100	65745100	-1.6586020528430157
chr4	65744200	65745200	-0.6166315604902949
chr4	65744300	65745300	-1.2053685865178392
chr4	65744400	65745400	-1.3841311496017443
chr4	65744500	65745500	-1.5706230243211932
chr4	65744600	65745600	-1.6422819387809229
chr4	65744700	65745700	-1.4079926558360218
chr4	65744800	65745800	-1.5995706092619066
chr4	65744900	65745900	-1.5046856076013488
chr4	65745000	65746000	-1.3546943757420817
chr4	65745100	65746100	-0.6147619215801114
chr4	65745200	65746200	-1.3381823535029151
chr4	65745300	65746300	-1.124847139476573
chr4	65745400	65746400	-0.8899074750953035
chr4	65745500	65746500	-1.26529454151782
chr4	65745600	65746600	-1.6278553046374238
chr4	65745700	65746700	-1.944174598249924
chr4	65745800	65746800	-2.639161935686533
chr4	65745900	65746900	-2.246005145368476
chr4	65746000	65747000	-1.544030289681173
chr4	65746100	65747100	-2.5314589426857808
chr4	65746200	65747200	-3.1699171787428018
chr4	65746300	65747300	-3.129507249347457
chr4	65746400	65747400	-3.7869733972000716
chr4	65746500	65747500	-3.4145218768948284
chr4	65746600	65747600	-3.5348055191067584
chr4	65746700	65747700	-3.2724645295414807
chr4	65746800	65747800	-2.555110635607333
chr4	65746900	65747900	-2.2856010583714412
chr4	65747000	65748000	-3.1497250341102423
chr4	65747100	65748100	-1.9446441939299648
chr4	65747200	65748200	-1.9990525085183
chr4	65747300	65748300	-2.4304472239969903
chr4	65747400	65748400	-2.4158575003136
chr4	65747500	65748500	-2.709980425383052
chr4	65747600	65748600	-3.1975634501496333
chr4	65747700	65748700	-3.709011580271762
chr4	65747800	65748800	-4.158674258723969
chr4	65747900	65748900	-5.11137017308983
chr4	65748000	65749000	-5.092076682953506
chr4	65748100	65749100	-5.328790872494771
chr4	65748200	65749200	-4.591145107060591
chr4	65748300	65749300	-4.563314356893335
chr4	65748400	65749400	-4.482228752455678
chr4	65748500	65749500	-3.1549691834890456
chr4	65748600	65749600	-2.600904504892516
chr4	65748700	65749700	-2.3964938340756508
chr4	65748800	65749800	-1.9704899166448653
chr4	65748900	65749900	-1.3337353126091105
chr4	65749000	65750000	-0.7668607144460716
chr4	65749100	65750100	-1.1553629756284018
chr4	65749200	65750200	-1.1889891779848405
chr4	65749300	65750300	-1.2978187555820222
chr4	65749400	65750400	-1.2667392673515203
chr4	65749500	65750500	-2.210391428671178
chr4	65749600	65750600	-2.3345204588473205
chr4	65749700	65750700	-2.1125254651513963
chr4	65749800	65750800	-1.3324449732450454
chr4	65749900	65750900	-1.5744642459737517
chr4	65750000	65751000	-1.6140590617037487
chr4	65750100	65751100	-1.2469394904816793
chr4	65750200	65751200	-1.7224690540674619
chr4	65750300	65751300	-1.1607801383644054
chr4	65750400	65751400	-0.4574780056869546
chr4	65750500	65751500	-0.3176910522444176
chr4	65750600	65751600	0.1783110642141694
chr4	65750700	65751700	0.08270362083702353
chr4	65751900	65752900	-2.262398658884464
chr4	65752000	65753000	-2.7211031489242687
chr4	65752100	65753100	-2.2271467261471822
chr4	65752200	65753200	-1.4967966181432435
chr4	65752800	65753800	-3.253001300408459
chr4	65752900	65753900	-3.310052617766424
chr4	65753000	65754000	-3.2290477583184405
chr4	65753100	65754100	-3.3746433389479957
chr4	65753200	65754200	-3.4500721553287783
chr4	65753300	65754300	-3.4568569944889416
chr4	65753400	65754400	-3.7296760287636883
chr4	65753900	65754900	-1.7019866907654333
chr4	65754000	65755000	-1.9072936234530937
chr4	65754100	65755100	-1.9790838538977875
chr4	65754200	65755200	-1.8750323773135438
chr4	65754300	65755300	-2.252900131455529
chr4	65754400	65755400	-2.237012203103364
chr4	65754500	65755500	-1.8074122583324963
chr4	65754600	65755600	-1.2832598575148908
chr4	65754700	65755700	-1.9658774164728217
chr4	65754800	65755800	-2.4638314354696242
chr4	65754900	65755900	-2.548445848052792
chr4	65755000	65756000	-2.250858458349442
chr4	65755100	65756100	-2.513614854707487
chr4	65755200	65756200	-2.8265624856527047
chr4	65755300	65756300	-2.972722386620004
chr4	65755400	65756400	-3.7564225929060417
chr4	65755500	65756500	-4.30432967694703
chr4	65755600	65756600	-4.41969442527834
chr4	65755700	65756700	-3.455800161920364
chr4	65755800	65756800	-3.4893809826913573
chr4	65755900	65756900	-3.0298102000997003
chr4	65756000	65757000	-2.5788349028220257
chr4	65756100	65757100	-2.6010806410918383
chr4	65756200	65757200	-2.180785292234892
chr4	65756300	65757300	-1.8595620757813984
chr4	65756400	65757400	-1.0425041295836517
chr4	65756500	65757500	-1.2181538112438548
chr4	65756600	65757600	-2.314246608559232
chr4	65756700	65757700	-2.8709681013157886
chr4	65756800	65757800	-2.3315933877789767
chr4	65756900	65757900	-2.6636902852200732
chr4	65757000	65758000	-3.3035591955237487
chr4	65757100	65758100	-3.2909866398559338
chr4	65757200	65758200	-4.0497857987072985
chr4	65757300	65758300	-3.5544693353495638
chr4	65757400	65758400	-3.831413901229397
chr4	65757500	65758500	-3.4993575108489066
chr4	65757600	65758600	-2.5553733753239896
chr4	65757700	65758700	-2.3956085098941267
chr4	65757800	65758800	-2.950149185282197
chr4	65757900	65758900	-2.307411929884853
chr4	65758000	65759000	-2.4149136367985804
chr4	65758100	65759100	-2.105661940816608
chr4	65758200	65759200	-1.3206542099624723
chr4	65758300	65759300	-2.3628107602489017
chr4	65758400	65759400	-2.805683566359865
chr4	65758500	65759500	-3.0739699788328747
chr4	65758600	65759600	-2.6765816707778938
chr4	65758700	65759700	-1.924073488780304
chr4	65758800	65759800	-1.7390707551613624
chr4	65758900	65759900	-2.4183925321773456
chr4	65759000	65760000	-2.718521526462515
chr4	65759100	65760100	-3.185782349526834
chr4	65759200	65760200	-3.274997312350107
chr4	65759300	65760300	-2.7930856698556545
chr4	65759400	65760400	-2.655702933611262
chr4	65759500	65760500	-2.453015167829397
chr4	65759600	65760600	-3.1519424793458883
chr4	65759700	65760700	-4.182591806286356
chr4	65759800	65760800	-3.9069437341723328
chr4	65759900	65760900	-3.452572689556316
chr4	65760000	65761000	-3.4015882337150676
chr4	65760100	65761100	-3.054553779286412
chr4	65760200	65761200	-3.094424475558437
chr4	65760300	65761300	-3.276184478521432
chr4	65760400	65761400	-3.2738924456061964
chr4	65760500	65761500	-3.473830726338748
chr4	65760600	65761600	-3.327561116442174
chr4	65760700	65761700	-2.9237279451332427
chr4	65760800	65761800	-3.6342623690164335
chr4	65760900	65761900	-3.1201270207453047
chr4	65761000	65762000	-3.4243791026698025
chr4	65761100	65762100	-2.875116305484548
chr4	65761200	65762200	-3.0353169012164978
chr4	65761300	65762300	-2.50481171340199
chr4	65761400	65762400	-2.490425668457556
chr4	65761500	65762500	-2.2744521378294453
chr4	65761600	65762600	-1.8511801402520784
chr4	65761700	65762700	-1.9845736392074675
chr4	65761800	65762800	-1.403873919743882
chr4	65761900	65762900	-1.849646007884106
chr4	65762000	65763000	-1.0417829548077402
chr4	65762100	65763100	-1.4494334244933853
chr4	65763200	65764200	-1.6587492977862162
chr4	65763300	65764300	-1.2468438974887042
chr4	65764500	65765500	-1.7446420909478186
chr4	65764600	65765600	-2.0099740612599373
chr4	65764700	65765700	-2.600016910353251
chr4	65764800	65765800	-3.6608096613215535
chr4	65764900	65765900	-4.1015947358748255
chr4	65765000	65766000	-4.204794314637665
chr4	65765100	65766100	-3.7498564587783294
chr4	65765200	65766200	-2.4497205018174544
chr4	65765300	65766300	-3.446812938246933
chr4	65765400	65766400	-3.8181120572332383
chr4	65765500	65766500	-2.8903307863832324
chr4	65765600	65766600	-2.5689626846777665
chr4	65765700	65766700	-2.4278712693842346
chr4	65765800	65766800	-1.5572866224280222
chr4	65765900	65766900	-1.2396632928461515
chr4	65766000	65767000	-1.427934732056145
chr4	65766100	65767100	-1.848518387091692
chr4	65766200	65767200	-2.67182091221178
chr4	65766300	65767300	-2.3199014565041685
chr4	65766400	65767400	-1.7422078648081625
chr4	65766500	65767500	-2.5404085044472766
chr4	65766600	65767600	-2.6079401925114944
chr4	65766700	65767700	-2.8861976858407252
chr4	65766800	65767800	-4.570804621194436
chr4	65766900	65767900	-5.511002451240325
chr4	65767000	65768000	-5.790826973261158
chr4	65767100	65768100	-5.808957576621273
chr4	65767200	65768200	-6.931457001638032
chr4	65767300	65768300	-7.5306464322802915
chr4	65767400	65768400	-9.08660239539998
chr4	65767500	65768500	-8.816272229307929
chr4	65767600	65768600	-9.471405092290953
chr4	65767700	65768700	-9.27039277896744
chr4	65767800	65768800	-8.853996387958393
chr4	65767900	65768900	-8.543659900506151
chr4	65768000	65769000	-8.606420660452429
chr4	65768100	65769100	-9.609610533492617
chr4	65768200	65769200	-8.760088453700408
chr4	65768300	65769300	-9.201808679149954
chr4	65768400	65769400	-7.723928192722925
chr4	65768500	65769500	-7.782257503603247
chr4	65768600	65769600	-8.15518620741846
chr4	65768700	65769700	-9.067385734418648
chr4	65768800	65769800	-8.51309175170934
chr4	65768900	65769900	-8.551657017318309
chr4	65769000	65770000	-8.976975593900772
chr4	65769100	65770100	-7.813268975437317
chr4	65769200	65770200	-8.645138124871256
chr4	65769300	65770300	-8.557528346999911
chr4	65769400	65770400	-9.146485419408682
chr4	65769500	65770500	-9.343817708440998
chr4	65769600	65770600	-9.127155654836523
chr4	65769700	65770700	-9.000964167714256
chr4	65769800	65770800	-9.574590341900107
chr4	65770000	65771000	-9.068896930280953
chr4	65770100	65771100	-9.468374791396034
chr4	65770200	65771200	-8.565358632717615
chr4	65770300	65771300	-9.129510756802107
chr4	65770400	65771400	-8.84125720427391
chr4	65770500	65771500	-8.06997409203004
chr4	65770600	65771600	-7.4061960600501715
chr4	65770700	65771700	-6.866116522200757
chr4	65770800	65771800	-6.0525206190314735
chr4	65770900	65771900	-4.644906430238478
chr4	65771000	65772000	-4.551381135656527
chr4	65771100	65772100	-3.845790939856504
chr4	65771200	65772200	-3.7281831224799653
chr4	65771300	65772300	-2.2497771106498323
chr4	65772100	65773100	-3.2397252376787686
chr4	65772200	65773200	-2.9145390364061337
chr4	65772300	65773300	-3.1742835574598365
chr4	65772400	65773400	-2.6307575325328325
chr4	65772500	65773500	-3.879601936750986
chr4	65772600	65773600	-3.62906128084538
chr4	65772700	65773700	-3.77134342147973
chr4	65772800	65773800	-3.914341408910598
chr4	65772900	65773900	-3.9923878056213367
chr4	65773000	65774000	-2.8485148096942416
chr4	65773100	65774100	-3.341506854741234
chr4	65773200	65774200	-4.2558665549337364
chr4	65773300	65774300	-4.255219577787888
chr4	65773400	65774400	-4.270899049691435
chr4	65773500	65774500	-3.538861042906205
chr4	65773600	65774600	-3.499990178160522
chr4	65773700	65774700	-3.262296968964137
chr4	65773800	65774800	-3.32473459413982
chr4	65773900	65774900	-3.0551241124884454
chr4	65774000	65775000	-3.9587423382060583
chr4	65774100	65775100	-4.506483990113961
chr4	65774200	65775200	-4.211352956133335
chr4	65774300	65775300	-4.227912593345498
chr4	65774400	65775400	-4.8395007484689785
chr4	65775700	65776700	-4.609733223901247
chr4	65775800	65776800	-4.722521681286581
chr4	65775900	65776900	-3.985449144112934
chr4	65776000	65777000	-4.056147214462065
chr4	65776100	65777100	-4.534015185744279
chr4	65776200	65777200	-4.78659035912156
chr4	65776300	65777300	-4.415355217219863
chr4	65776400	65777400	-4.5802871552509945
chr4	65776500	65777500	-3.639488998492096
chr4	65776600	65777600	-2.4412419422499267
chr4	65776700	65777700	-3.03735697320438
chr4	65776800	65777800	-3.593632642295248
chr4	65776900	65777900	-3.2302425379874777
chr4	65777000	65778000	-3.1049378193550066
chr4	65777100	65778100	-3.0844180475917584
chr4	65777200	65778200	-2.715312609353726
chr4	65777300	65778300	-2.750629442705776
chr4	65777400	65778400	-2.51050642798228
chr4	65777500	65778500	-2.833630486233245
chr4	65777600	65778600	-3.166253355927956
chr4	65777700	65778700	-2.739907355614056
chr4	65777800	65778800	-3.0428606268390923
chr4	65777900	65778900	-3.4123762385085565
chr4	65778000	65779000	-2.708565762324499
chr4	65778100	65779100	-2.851430135434778
chr4	65778200	65779200	-2.7360249093522118
chr4	65778300	65779300	-2.782557689195301
chr4	65778400	65779400	-3.19253175422557
chr4	65778500	65779500	-3.1289589181363566
chr4	65778600	65779600	-3.2015986568069885
chr4	65778700	65779700	-3.643732155240024
chr4	65778800	65779800	-2.898108467481448
chr4	65778900	65779900	-2.7987228934309174
chr4	65779000	65780000	-3.7152166450264015
chr4	65779100	65780100	-3.1616816137422554
chr4	65779200	65780200	-3.063213560713592
chr4	65779300	65780300	-2.7921852399590295
chr4	65779400	65780400	-2.96096734694294
chr4	65779500	65780500	-3.3353054703203324
chr4	65779600	65780600	-3.0622448836140417
chr4	65779700	65780700	-2.7374981376830667
chr4	65779800	65780800	-2.7582558855878903
chr4	65779900	65780900	-3.0021367483309387
chr4	65780000	65781000	-2.626056664450419
chr4	65780100	65781100	-2.418531840588384
chr4	65780200	65781200	-2.3612923460596087
chr4	65780300	65781300	-3.4756018686697816
chr4	65780400	65781400	-3.869827575152408
chr4	65780500	65781500	-3.771250039354893
chr4	65780600	65781600	-3.8009320288578654
chr4	65780700	65781700	-3.8858957177445537
chr4	65780800	65781800	-3.2942594864619923
chr4	65780900	65781900	-3.437787268832565
chr4	65781000	65782000	-4.146811146793199
chr4	65781100	65782100	-4.1994196394724845
chr4	65781200	65782200	-3.8716497358657582
chr4	65781300	65782300	-2.935255848341699
chr4	65781400	65782400	-1.8087714315962184
chr4	65781500	65782500	-1.3557966893746265
chr4	65781600	65782600	-1.6822777521575834
chr4	65781700	65782700	-1.9218307547110227
chr4	65781800	65782800	-2.4416923444381013
chr4	65781900	65782900	-2.5030036558669506
chr4	65782000	65783000	-1.975179732719941
chr4	65782100	65783100	-1.4483428190122185
chr4	65782200	65783200	-1.3697294163850544
chr4	65782300	65783300	-1.094295410096005
chr4	65782400	65783400	-1.6501632665403816
chr4	65782500	65783500	-1.968724986427288
chr4	65782600	65783600	-2.4731299056284333
chr4	65782700	65783700	-2.0736662100504737
chr4	65782800	65783800	-1.4681822176553063
chr4	65782900	65783900	-0.8543057527496757
chr4	65783000	65784000	-0.7970986092796898
chr4	65783100	65784100	-1.3056280302851169
chr4	65783200	65784200	-1.2701163604562442
chr4	65783300	65784300	-1.8821513280793798
chr4	65783400	65784400	-1.9905918927971649
chr4	65783500	65784500	-1.5228478355330672
chr4	65783600	65784600	-0.4954745414948933
chr4	65783700	65784700	-0.7998835694152736
chr4	65783800	65784800	-1.3854756560981498
chr4	65783900	65784900	-2.423084617029259
chr4	65784000	65785000	-2.5018390647065583
chr4	65784100	65785100	-1.8295203401234208
chr4	65784200	65785200	-2.310828175725248
chr4	65784300	65785300	-2.6933086696836948
chr4	65784400	65785400	-2.5156012000421857
chr4	65784500	65785500	-2.6432006818109595
chr4	65784600	65785600	-3.0986118688276534
chr4	65784700	65785700	-2.9676340036668183
chr4	65784800	65785800	-2.575234860931106
chr4	65784900	65785900	-2.4220531763496385
chr4	65785000	65786000	-3.057732850150646
chr4	65785100	65786100	-3.647971245062263
chr4	65785200	65786200	-3.5974789229293287
chr4	65785300	65786300	-2.9840713674805457
chr4	65785400	65786400	-2.659095700381496
chr4	65785500	65786500	-2.9427986129664214
chr4	65785600	65786600	-3.2243004303124585
chr4	65785700	65786700	-3.0074986163863255
chr4	65785800	65786800	-3.0572750317009865
chr4	65785900	65786900	-2.80235786188058
chr4	65786000	65787000	-2.2368070029208256
chr4	65786100	65787100	-2.8114241818959687
chr4	65786200	65787200	-2.3454780874211094
chr4	65786300	65787300	-2.64774117605378
chr4	65786400	65787400	-2.261393271272829
chr4	65786500	65787500	-2.695050875894431
chr4	65786600	65787600	-2.8306001919961887
chr4	65786700	65787700	-2.9609972176764647
chr4	65786800	65787800	-2.8977350442073075
chr4	65786900	65787900	-2.7328510689956182
chr4	65787000	65788000	-2.2592201420572953
chr4	65787100	65788100	-2.154941789402348
chr4	65787200	65788200	-2.624639951860733
chr4	65787300	65788300	-2.6031410498745484
chr4	65787400	65788400	-3.1893906606488387
chr4	65787500	65788500	-2.563564776862372
chr4	65787600	65788600	-2.6958659066952286
chr4	65787700	65788700	-2.523148782426116
chr4	65787800	65788800	-2.4601155095633795
chr4	65787900	65788900	-2.5514007736271807
chr4	65788000	65789000	-2.663142215087451
chr4	65788100	65789100	-2.080464008347388
chr4	65788200	65789200	-2.1718594709465617
chr4	65788300	65789300	-2.2205784793859533
chr4	65788400	65789400	-2.4681141146533885
chr4	65788500	65789500	-2.621911520775518
chr4	65788600	65789600	-2.6901414869860902
chr4	65788700	65789700	-2.533215197139678
chr4	65788800	65789800	-2.298510419237162
chr4	65788900	65789900	-2.1000564645897843
chr4	65789000	65790000	-1.9990236292658394
chr4	65789100	65790100	-2.5289259506105206
chr4	65789200	65790200	-2.0514498520151734
chr4	65789300	65790300	-1.5971776845524233
chr4	65789400	65790400	-0.8819067514638097
chr4	65789500	65790500	-0.7429976189501462
chr4	65789600	65790600	-0.42590129540258265
chr4	65789700	65790700	-1.17415498818039
chr4	65789800	65790800	-1.2221063223666664
chr4	65789900	65790900	-1.0270888128538862
chr4	65790000	65791000	-1.2888660939205794
chr4	65790100	65791100	-0.992337633495309
chr4	65790200	65791200	-1.2576628614706735
chr4	65790300	65791300	-1.5002547648482187
chr4	65790400	65791400	-1.2475385651890751
chr4	65790500	65791500	-1.3862384894301512
chr4	65790600	65791600	-0.9823104705104588
chr4	65790700	65791700	-0.08869478453770667
chr4	65790800	65791800	-0.2140351227868498
chr4	65790900	65791900	-0.2473762087654124
chr4	65791000	65792000	-0.018608026636885565
chr4	65791100	65792100	0.2666821510754284
chr4	65791200	65792200	0.4033301345309592
chr4	65791300	65792300	0.41058746110472266
chr4	65791400	65792400	0.09601835294710688
chr4	65791500	65792500	-0.6550333518061231
chr4	65791600	65792600	-0.9182145496503752
chr4	65791700	65792700	-1.2079958295398021
chr4	65791800	65792800	-0.7255416867590181
chr4	65791900	65792900	-0.7329039225112489
chr4	65792000	65793000	-0.5772170840830161
chr4	65792100	65793100	-1.5885942453879085
chr4	65792200	65793200	-2.375046569137567
chr4	65792300	65793300	-2.112685549916492
chr4	65792400	65793400	-2.4324093135629403
chr4	65792500	65793500	-1.7329453120653953
chr4	65793600	65794600	-0.1405630149889015
chr4	65793700	65794700	-0.0942923936657364
chr4	65793800	65794800	0.14560841978928504
chr4	65793900	65794900	0.06770598227111839
chr4	65794600	65795600	-1.3863648021249415
chr4	65794700	65795700	-1.6234011200731229
chr4	65794800	65795800	-1.8019441595282168
chr4	65794900	65795900	-2.1017889416926456
chr4	65795000	65796000	-2.731042422424492
chr4	65795100	65796100	-2.190960802504325
chr4	65795200	65796200	-2.1431106935492563
chr4	65795400	65796400	-2.3457837257144885
chr4	65795500	65796500	-2.190816481911037
chr4	65795600	65796600	-2.260077829619393
chr4	65795700	65796700	-2.1776039967580623
chr4	65795800	65796800	-2.3789654965909492
chr4	65795900	65796900	-2.63675920873374
chr4	65796000	65797000	-2.942537324099972
chr4	65796100	65797100	-4.152599796176669
chr4	65796200	65797200	-4.463620716606595
chr4	65796300	65797300	-4.343141912126535
chr4	65796400	65797400	-4.416363695449442
chr4	65796500	65797500	-4.574205174783749
chr4	65796600	65797600	-4.2206956633837045
chr4	65796700	65797700	-4.024094186848637
chr4	65796800	65797800	-3.520838209888641
chr4	65796900	65797900	-3.3875755288492786
chr4	65797000	65798000	-3.318505008275512
chr4	65797100	65798100	-2.5168938243593004
chr4	65797200	65798200	-2.2512455166724865
chr4	65797300	65798300	-2.3514768621324182
chr4	65797400	65798400	-2.3056683267788167
chr4	65797500	65798500	-1.7000080640138922
chr4	65797600	65798600	-1.1115533672742046
chr4	65797700	65798700	-1.1702038544731483
chr4	65797800	65798800	-1.387872243175054
chr4	65797900	65798900	-0.3858352243085231
chr4	65798000	65799000	0.468410684414464
chr4	65798100	65799100	-0.12859790792795894
chr4	65798200	65799200	-0.2385934846493899
chr4	65798300	65799300	0.0037685640203891533
chr4	65798400	65799400	0.024753845059364992
chr4	65798500	65799500	-0.20234847044061333
chr4	65798600	65799600	-0.3701792577199994
chr4	65798700	65799700	-0.15761029592542547
chr4	65798800	65799800	0.2503625326140359
chr4	65798900	65799900	0.182785799741894
chr4	65799000	65800000	0.44815034576645674
chr4	65799100	65800100	0.5489506496887082
chr4	65799200	65800200	0.40145586802525296
chr4	65799300	65800300	-0.016481393626617487
chr4	65799400	65800400	-0.1537511743811471
chr4	65799500	65800500	-0.020577994162185056
chr4	65799600	65800600	-0.3022824279705153
chr4	65799700	65800700	0.1873372351719864
chr4	65799800	65800800	-0.901554078369779
chr4	65799900	65800900	-1.9813768595190344
chr4	65800000	65801000	-2.2383725009782487
chr4	65800100	65801100	-2.578091128787906
chr4	65800200	65801200	-2.5228154210656712
chr4	65800300	65801300	-2.5422966584982767
chr4	65800400	65801400	-2.699740029225324
chr4	65800500	65801500	-3.1486362287874785
chr4	65800600	65801600	-3.0550305601409504
chr4	65800700	65801700	-4.034309369645774
chr4	65800800	65801800	-3.0763183608536417
chr4	65801500	65802500	0.03318232638999178
chr4	65801600	65802600	-0.10485546571554012
chr4	65801700	65802700	-0.08226078153126913
chr4	65801800	65802800	0.10215861211199084
chr4	65801900	65802900	0.3026464536869798
chr4	65802000	65803000	-0.1421099840635482
chr4	65802100	65803100	-0.1567963328668511
chr4	65802200	65803200	-0.4960383446562529
chr4	65802300	65803300	-1.06127981304415
chr4	65802400	65803400	-0.25970417969022697
chr4	65802500	65803500	-0.9078819591326616
chr4	65802600	65803600	-1.4073900147157683
chr4	65802700	65803700	-1.567334769744097
chr4	65802800	65803800	-2.0610400834354983
chr4	65802900	65803900	-2.591763396789875
chr4	65803000	65804000	-3.0506709290588407
chr4	65803100	65804100	-3.2328496672484657
chr4	65803200	65804200	-3.5040698407193167
chr4	65803300	65804300	-3.481555932767133
chr4	65803400	65804400	-4.20793952003583
chr4	65803500	65804500	-3.966783813417004
chr4	65803600	65804600	-3.743886518964578
chr4	65803700	65804700	-3.662439902792424
chr4	65803800	65804800	-3.390981690094734
chr4	65803900	65804900	-3.1940275603406785
chr4	65804500	65805500	-1.090649197503328
chr4	65804600	65805600	-0.6524344626120377
chr4	65804700	65805700	-0.5532655266642557
chr4	65804900	65805900	-0.33299785669845683
chr4	65805000	65806000	-0.9371066474673476
chr4	65805100	65806100	-1.0908195453286218
chr4	65805200	65806200	-0.04292384064837043
chr4	65805300	65806300	-0.2218361674014325
chr4	65805400	65806400	-0.9068321243651468
chr4	65805500	65806500	-0.4922288022715365
chr4	65805600	65806600	-0.9605168517816188
chr4	65806800	65807800	-2.992607564941108
chr4	65806900	65807900	-2.4995095981877244
chr4	65807000	65808000	-1.7544389388559338
chr4	65807100	65808100	-2.02747170870105
chr4	65807200	65808200	-2.23703966294448
chr4	65807300	65808300	-2.4261394580536533
chr4	65807400	65808400	-2.2139377882122964
chr4	65807500	65808500	-1.8487353182279909
chr4	65807600	65808600	-1.874702820779449
chr4	65807700	65808700	-1.2763086462979036
chr4	65807800	65808800	-0.7320878486942118
chr4	65807900	65808900	-2.2339390069099445
chr4	65808000	65809000	-3.4824417203602898
chr4	65808100	65809100	-3.1750566022146165
chr4	65808200	65809200	-2.247429895483931
chr4	65808300	65809300	-2.471869428183855
chr4	65809300	65810300	-1.195361001314592
chr4	65809400	65810400	-1.911603185588184
chr4	65809500	65810500	-1.7566655293188398
chr4	65809600	65810600	-1.833527972727464
chr4	65809700	65810700	-2.2229382285698263
chr4	65809800	65810800	-2.2906185421094154
chr4	65809900	65810900	-2.54934404401268
chr4	65810000	65811000	-3.1516425492211693
chr4	65810100	65811100	-3.6267607619025646
chr4	65810200	65811200	-4.0055586301412704
chr4	65810300	65811300	-3.995143125600116
chr4	65810400	65811400	-3.5859739744210715
chr4	65810500	65811500	-3.888846400703793
chr4	65810600	65811600	-4.002627296807935
chr4	65810700	65811700	-3.7209172348681983
chr4	65811200	65812200	-1.987360788663593
chr4	65811300	65812300	-2.03784053246848
chr4	65811400	65812400	-2.312945461776567
chr4	65811500	65812500	-3.056102183974947
chr4	65811600	65812600	-3.0311721559610767
chr4	65811700	65812700	-3.5696790602846136
chr4	65811800	65812800	-2.8966822122455063
chr4	65811900	65812900	-2.993381641776181
chr4	65812000	65813000	-2.4502222825409365
chr4	65812100	65813100	-2.813231147490013
chr4	65812200	65813200	-3.290114533968835
chr4	65812300	65813300	-3.2762147818143426
chr4	65812400	65813400	-2.8718126313531323
chr4	65812500	65813500	-1.960157398195156
chr4	65812600	65813600	-1.9137829911444568
chr4	65812700	65813700	-0.9960608501976196
chr4	65813700	65814700	-1.4454193379543532
chr4	65813800	65814800	-1.4381255560062385
chr4	65813900	65814900	-1.4785104523657784
chr4	65814000	65815000	-2.153890343449027
chr4	65814100	65815100	-2.1488939602397834
chr4	65814200	65815200	-2.39673183996353
chr4	65814300	65815300	-2.905119967145453
chr4	65814400	65815400	-3.102363940183996
chr4	65814500	65815500	-3.8769929013094164
chr4	65814600	65815600	-3.841231236131733
chr4	65814700	65815700	-4.045909215391776
chr4	65814800	65815800	-3.853202551235453
chr4	65814900	65815900	-4.167433308586505
chr4	65815000	65816000	-3.8604611072217945
chr4	65815100	65816100	-3.907327855116349
chr4	65815200	65816200	-3.6613087810989255
chr4	65815300	65816300	-3.259653426170774
chr4	65815400	65816400	-3.2653794607720017
chr4	65815500	65816500	-2.0013297657452007
chr4	65815600	65816600	-2.1634333361705087
chr4	65815700	65816700	-1.9055096290207776
chr4	65815800	65816800	-2.689318327319759
chr4	65815900	65816900	-3.0107606752914484
chr4	65816000	65817000	-2.38054070535018
chr4	65816100	65817100	-1.8479094362741049
chr4	65816200	65817200	-2.67283591695677
chr4	65816300	65817300	-2.0033821928531688
chr4	65816400	65817400	-2.297411510382315
chr4	65816500	65817500	-3.2781707995578637
chr4	65816600	65817600	-3.3822065823884446
chr4	65816700	65817700	-3.8368502109727274
chr4	65816800	65817800	-3.50119169648719
chr4	65816900	65817900	-2.460100783063538
chr4	65817000	65818000	-3.2914179653613935
chr4	65817100	65818100	-3.95779787677848
chr4	65817200	65818200	-3.455381396028337
chr4	65817300	65818300	-3.611546023415947
chr4	65817400	65818400	-2.8297692356458666
chr4	65817500	65818500	-2.47314282607215
chr4	65817600	65818600	-2.8621813189710115
chr4	65817700	65818700	-2.6390477810542126
chr4	65817800	65818800	-2.7232144638224764
chr4	65817900	65818900	-3.3675746473939534
chr4	65818000	65819000	-3.2938870599517194
chr4	65818100	65819100	-3.2305689385885823
chr4	65818200	65819200	-3.2433058171323466
chr4	65818300	65819300	-3.788269310702563
chr4	65818400	65819400	-4.167151814372923
chr4	65818500	65819500	-4.477013864720465
chr4	65818600	65819600	-5.263896440978303
chr4	65818700	65819700	-5.4052663163814545
chr4	65818800	65819800	-5.80377657594759
chr4	65818900	65819900	-6.346618467825071
chr4	65819000	65820000	-5.749264925008968
chr4	65819100	65820100	-5.5076066580071865
chr4	65819200	65820200	-5.26028841432895
chr4	65819300	65820300	-6.030602380270276
chr4	65819400	65820400	-6.781446453336756
chr4	65819500	65820500	-6.281363463920712
chr4	65819600	65820600	-5.7082456291920005
chr4	65819700	65820700	-5.820921559175286
chr4	65819800	65820800	-5.193054114455871
chr4	65819900	65820900	-4.358419219984159
chr4	65820000	65821000	-4.694030712995223
chr4	65820100	65821100	-4.440901884891491
chr4	65820200	65821200	-4.725831533397715
chr4	65820300	65821300	-3.665918493136662
chr4	65820400	65821400	-2.795512238575728
chr4	65820500	65821500	-2.8716915730030044
chr4	65820600	65821600	-1.464033129918206
chr4	65820700	65821700	-0.8033274879456698
chr4	65820800	65821800	-1.3670573907948516
chr4	65820900	65821900	-2.078823671242988
chr4	65821000	65822000	-1.693204952484481
chr4	65821100	65822100	-1.6701214346218525
chr4	65821200	65822200	-1.2776270407863315
chr4	65821300	65822300	-0.9922536393756468
chr4	65821400	65822400	-0.6314884087458479
chr4	65821500	65822500	-1.1092578479801134
chr4	65821600	65822600	-1.7440075841553038
chr4	65821700	65822700	-2.534983041400084
chr4	65821800	65822800	-1.7411705795636607
chr4	65821900	65822900	-1.0117751620620656
chr4	65822000	65823000	-0.9258090847831666
chr4	65822100	65823100	-1.0241435587755727
chr4	65822200	65823200	-1.26450069406476
chr4	65822300	65823300	-1.520025411396401
chr4	65822400	65823400	-2.6920276381484283
chr4	65822500	65823500	-1.844404193001548
chr4	65822600	65823600	-2.633742470580553
chr4	65822700	65823700	-2.1775356247673128
chr4	65822800	65823800	-2.0485100585725133
chr4	65822900	65823900	-2.2820433723746114
chr4	65823000	65824000	-2.457226288418492
chr4	65823100	65824100	-3.002950179411196
chr4	65823200	65824200	-2.607404018754111
chr4	65823300	65824300	-3.3467503186587906
chr4	65823400	65824400	-2.9529013334171084
chr4	65823500	65824500	-3.2330228428902377
chr4	65823600	65824600	-2.386987596926007
chr4	65823700	65824700	-1.69728983587488
chr4	65823800	65824800	-2.4724424350625376
chr4	65823900	65824900	-2.3756723514578617
chr4	65824000	65825000	-2.372740212004626
chr4	65824100	65825100	-1.8434163647829072
chr4	65824200	65825200	-2.492576366005983
chr4	65824300	65825300	-1.8355297389604268
chr4	65824400	65825400	-2.1073806549242167
chr4	65824500	65825500	-2.119731971210396
chr4	65824600	65825600	-2.8003224807173184
chr4	65824700	65825700	-3.4972754140873987
chr4	65824800	65825800	-2.69616680898036
chr4	65824900	65825900	-3.037766043913628
chr4	65825000	65826000	-3.4165677319247454
chr4	65825100	65826100	-4.044996672280966
chr4	65825200	65826200	-3.418626364947776
chr4	65825300	65826300	-3.37757036708409
chr4	65825400	65826400	-3.0564751520007016
chr4	65825500	65826500	-3.5308175936920656
chr4	65825600	65826600	-3.4693051269459403
chr4	65825700	65826700	-2.6633488716116935
chr4	65825800	65826800	-3.073478112079178
chr4	65825900	65826900	-2.743756206678419
chr4	65826000	65827000	-2.2428226193574385
chr4	65826100	65827100	-1.9160791650034603
chr4	65826200	65827200	-2.1630847339127715
chr4	65826300	65827300	-2.700100929734522
chr4	65826400	65827400	-1.8299006334045127
chr4	65826500	65827500	-1.3395366359593124
chr4	65826600	65827600	-1.1376842673260572
chr4	65826700	65827700	-2.134627242164953
chr4	65826800	65827800	-1.9848598313808583
chr4	65826900	65827900	-2.309387482708337
chr4	65827000	65828000	-2.3679993361319185
chr4	65827100	65828100	-2.571690733322216
chr4	65827200	65828200	-2.315834346949136
chr4	65827300	65828300	-2.1169854524569014
chr4	65827400	65828400	-3.912514042163064
chr4	65827500	65828500	-3.7793685195448616
chr4	65827600	65828600	-3.7944800939411625
chr4	65827700	65828700	-3.3322371333803225
chr4	65827800	65828800	-3.4187396828012666
chr4	65827900	65828900	-3.4397339209192177
chr4	65828000	65829000	-3.1180797833223433
chr4	65828100	65829100	-2.950969442705808
chr4	65828200	65829200	-3.7024976429258
chr4	65828300	65829300	-3.7520553622058417
chr4	65828400	65829400	-3.000770160335315
chr4	65828500	65829500	-3.815635597199393
chr4	65828600	65829600	-4.225605488998038
chr4	65828700	65829700	-4.73144414311288
chr4	65828800	65829800	-4.737110121925332
chr4	65828900	65829900	-3.74100855337273
chr4	65829000	65830000	-4.061293149540343
chr4	65829100	65830100	-4.410418513097136
chr4	65829200	65830200	-4.477076919981613
chr4	65829300	65830300	-4.433837163757891
chr4	65829400	65830400	-4.401312958024993
chr4	65829500	65830500	-3.955866737734768
chr4	65829600	65830600	-3.5129382369600406
chr4	65829700	65830700	-2.929906948650232
chr4	65829800	65830800	-2.8890198004703858
chr4	65829900	65830900	-3.1482753381819966
chr4	65830000	65831000	-3.0480244891705675
chr4	65830100	65831100	-2.581171910014021
chr4	65830200	65831200	-2.424053844880289
chr4	65830300	65831300	-2.2761574967303875
chr4	65830400	65831400	-1.6706770542088518
chr4	65830500	65831500	-2.5503088623807173
chr4	65830600	65831600	-3.408964648692141
chr4	65830700	65831700	-3.5809266727057474
chr4	65830800	65831800	-3.613856037166936
chr4	65830900	65831900	-3.7115591703595454
chr4	65831000	65832000	-3.280210965257138
chr4	65831100	65832100	-2.892020476727913
chr4	65831200	65832200	-2.166929299603751
chr4	65831300	65832300	-2.522333036228689
chr4	65831400	65832400	-3.028591827270117
chr4	65831500	65832500	-2.059023022257695
chr4	65831600	65832600	-0.8624022757851669
chr4	65831700	65832700	-1.2587661994145978
chr4	65831800	65832800	-1.1951007763130272
chr4	65831900	65832900	-1.4944264037785804
chr4	65832000	65833000	-1.922294573799179
chr4	65832100	65833100	-1.3933754284005002
chr4	65832200	65833200	-2.1421381729318942
chr4	65832300	65833300	-2.270178591771153
chr4	65832400	65833400	-1.8309011286420087
chr4	65832500	65833500	-2.051945993630836
chr4	65832600	65833600	-2.356503662572824
chr4	65832700	65833700	-1.9404800534746809
chr4	65832800	65833800	-1.967206804106792
chr4	65832900	65833900	-2.17479472956349
chr4	65833000	65834000	-2.4600192012472477
chr4	65833100	65834100	-4.179059737674076
chr4	65833200	65834200	-3.9783463998644617
chr4	65833300	65834300	-3.37019415539241
chr4	65833400	65834400	-3.739755482788458
chr4	65833500	65834500	-3.3120665876260285
chr4	65833600	65834600	-3.7184173918204335
chr4	65833700	65834700	-3.5769868390847166
chr4	65833800	65834800	-3.763921441696627
chr4	65833900	65834900	-4.062533655985183
chr4	65834000	65835000	-3.4259115790976984
chr4	65834100	65835100	-2.8151838830164824
chr4	65834200	65835200	-2.985991050242432
chr4	65834300	65835300	-2.8005680106725532
chr4	65834400	65835400	-2.638116812440792
chr4	65834500	65835500	-3.3987647319329595
chr4	65834600	65835600	-2.6057024690695574
chr4	65834700	65835700	-2.2335111393394302
chr4	65834800	65835800	-1.8877703272436197
chr4	65835000	65836000	-1.7541964316354273
chr4	65836900	65837900	-5.1165520768831865
chr4	65837000	65838000	-5.467456738666041
chr4	65837100	65838100	-6.29768136838264
chr4	65837200	65838200	-5.549661354394363
chr4	65837300	65838300	-5.461861054571616
chr4	65837400	65838400	-5.715624648073523
chr4	65837500	65838500	-5.6934625134270815
chr4	65837600	65838600	-5.2162356877433655
chr4	65837700	65838700	-4.558316980037133
chr4	65837800	65838800	-3.401872564317358
chr4	65837900	65838900	-2.565306278568799
chr4	65838000	65839000	-2.611852315054155
chr4	65838100	65839100	-1.5849689846460988
chr4	65838200	65839200	-2.1351664606263703
chr4	65838300	65839300	-2.6814133214712585
chr4	65838400	65839400	-3.239113269947349
chr4	65838500	65839500	-2.4940224298529694
chr4	65838600	65839600	-2.6005976516476013
chr4	65838700	65839700	-2.6444125907699547
chr4	65838800	65839800	-3.3195597385720683
chr4	65838900	65839900	-2.6753687408890516
chr4	65839000	65840000	-2.6966609479481023
chr4	65839100	65840100	-2.626880896800365
chr4	65839200	65840200	-2.80604123540797
chr4	65839300	65840300	-2.0585866026069684
chr4	65839400	65840400	-1.7052283872408351
chr4	65839500	65840500	-2.463557657657007
chr4	65839600	65840600	-2.9243827723311857
chr4	65839700	65840700	-2.7231549717985226
chr4	65839800	65840800	-2.8967714350402933
chr4	65839900	65840900	-4.1551084967802545
chr4	65840000	65841000	-3.6037829809772632
chr4	65840100	65841100	-3.878899627463112
chr4	65840200	65841200	-4.389326182424931
chr4	65840300	65841300	-4.950616147936032
chr4	65840400	65841400	-5.038182707024654
chr4	65840500	65841500	-4.763045075223165
chr4	65840600	65841600	-4.621498502420674
chr4	65840700	65841700	-4.15788198709223
chr4	65840800	65841800	-3.582447159164848
chr4	65840900	65841900	-2.5898371432044525
chr4	65841000	65842000	-2.7946799661295088
chr4	65841100	65842100	-3.152526292628974
chr4	65841200	65842200	-2.4407673977502684
chr4	65841300	65842300	-2.937831758014402
chr4	65841400	65842400	-2.6960748329255604
chr4	65841500	65842500	-2.6812676368430384
chr4	65841600	65842600	-2.5204909125881056
chr4	65841700	65842700	-3.2797707943364345
chr4	65841800	65842800	-2.9871933534622217
chr4	65841900	65842900	-3.3582871226982047
chr4	65842000	65843000	-3.387136734674117
chr4	65842100	65843100	-3.3634491711361703
chr4	65842200	65843200	-3.9159620785719595
chr4	65842300	65843300	-3.550074247074213
chr4	65842400	65843400	-3.2897350242392838
chr4	65842500	65843500	-3.188176848312617
chr4	65842600	65843600	-2.9719393469649065
chr4	65842700	65843700	-2.6454158876195253
chr4	65842800	65843800	-3.0033907505955804
chr4	65842900	65843900	-2.5026126397223054
chr4	65843000	65844000	-2.970697162726016
chr4	65843100	65844100	-2.5903876426667343
chr4	65843200	65844200	-1.8984789499795056
chr4	65843300	65844300	-1.5362797443805172
chr4	65843400	65844400	-1.9751140420750464
chr4	65843500	65844500	-1.9812013135899784
chr4	65843600	65844600	-2.1931191594433304
chr4	65845100	65846100	-2.4233073352394494
chr4	65845200	65846200	-1.983086024279909
chr4	65845300	65846300	-2.661081763672997
chr4	65845400	65846400	-3.4718177563051285
chr4	65845500	65846500	-3.4917075857275925
chr4	65845600	65846600	-3.1474703697154056
chr4	65845700	65846700	-3.7107389191457165
chr4	65845800	65846800	-4.190846746569589
chr4	65845900	65846900	-3.785760991039734
chr4	65846000	65847000	-3.931874965189411
chr4	65846100	65847100	-4.190542645774348
chr4	65846200	65847200	-3.9610647832705856
chr4	65846300	65847300	-3.713570175315336
chr4	65846400	65847400	-2.7777119944048114
chr4	65846500	65847500	-3.330245457735877
chr4	65846600	65847600	-4.071890239453595
chr4	65846700	65847700	-3.668505202679505
chr4	65846800	65847800	-2.8952606154130685
chr4	65846900	65847900	-2.7268439354336627
chr4	65847000	65848000	-2.801485707200475
chr4	65847100	65848100	-2.9640016465710586
chr4	65847200	65848200	-3.3165035432319
chr4	65847300	65848300	-3.1732308159240015
chr4	65847400	65848400	-3.546567549498658
chr4	65847500	65848500	-2.8748534475204663
chr4	65847600	65848600	-2.2281387074949284
chr4	65847700	65848700	-2.6514201858446924
chr4	65847800	65848800	-2.498292362198637
chr4	65847900	65848900	-2.391388013028436
chr4	65848000	65849000	-2.229002484955993
chr4	65848100	65849100	-1.6478169250258274
chr4	65848200	65849200	-1.7084793847651614
chr4	65848300	65849300	-1.4455062888383452
chr4	65848400	65849400	-1.3883212706758636
chr4	65848500	65849500	-1.8090126563337352
chr4	65848600	65849600	-1.8906646295611216
chr4	65848700	65849700	-1.359869152877733
chr4	65848800	65849800	-1.3343699828798727
chr4	65848900	65849900	-1.2980828724167253
chr4	65849000	65850000	-0.8566509127086047
chr4	65849100	65850100	-0.8776126961608173
chr4	65849200	65850200	-0.8928306698199391
chr4	65850200	65851200	-0.8529473584776118
chr4	65850300	65851300	-1.1384325310416072
chr4	65850400	65851400	-1.4969493231854194
chr4	65850500	65851500	-1.2997168317058725
chr4	65850600	65851600	-1.7043239188484451
chr4	65850700	65851700	-1.2114343797896243
chr4	65850800	65851800	-1.2745281394898262
chr4	65850900	65851900	-1.498192587840186
chr4	65851000	65852000	-2.081704874874571
chr4	65851100	65852100	-1.4966298649589287
chr4	65851200	65852200	-2.63411851372525
chr4	65851300	65852300	-2.9313879172627466
chr4	65851400	65852400	-2.9532679050542314
chr4	65851500	65852500	-3.147952245100991
chr4	65851600	65852600	-2.6834710138197035
chr4	65851700	65852700	-3.200966565515292
chr4	65851800	65852800	-3.822614472958138
chr4	65851900	65852900	-3.826408953513873
chr4	65852000	65853000	-3.1599150712826636
chr4	65852100	65853100	-3.687754230964891
chr4	65852200	65853200	-2.8545589351367604
chr4	65852300	65853300	-2.2879294476958325
chr4	65852400	65853400	-2.1963104436121985
chr4	65852500	65853500	-2.2003609940553304
chr4	65853400	65854400	-0.9550366658400276
chr4	65853500	65854500	-0.8456313412554904
chr4	65853600	65854600	-0.8458872594934419
chr4	65853700	65854700	-0.3507888534870015
chr4	65853800	65854800	-0.3631846272232419
chr4	65853900	65854900	-0.40195674748225735
chr4	65854000	65855000	-0.4530086710241056
chr4	65854100	65855100	-0.1091323389905306
chr4	65854200	65855200	-0.2046548301077329
chr4	65854300	65855300	-0.742807703687
chr4	65854400	65855400	-0.3328541283380095
chr4	65854500	65855500	-0.4411054443286848
chr4	65854600	65855600	-1.2527065056644948
chr4	65854700	65855700	-1.517086918523593
chr4	65854800	65855800	-1.6666833031172628
chr4	65854900	65855900	-2.0831514991985567
chr4	65855000	65856000	-2.1899890817487244
chr4	65855100	65856100	-2.2379723348655154
chr4	65855200	65856200	-2.1031132834020356
chr4	65855300	65856300	-2.026574407577596
chr4	65855400	65856400	-2.1776053850633126
chr4	65855500	65856500	-2.5770431203616377
chr4	65855600	65856600	-1.4928013403500269
chr4	65855700	65856700	-1.9142568067555328
chr4	65855800	65856800	-1.58334141055777
chr4	65855900	65856900	-0.449147637486384
chr4	65856000	65857000	-0.7281979208716436
chr4	65856100	65857100	-1.1124109632066392
chr4	65856200	65857200	-1.1363367370309627
chr4	65856300	65857300	-1.201967961774562
chr4	65856400	65857400	-0.8590833332906135
chr4	65856500	65857500	-0.7458007425725426
chr4	65856600	65857600	-1.0208326679040818
chr4	65858400	65859400	-3.331765011311449
chr4	65858500	65859500	-3.497360785044753
chr4	65858600	65859600	-2.924030543864556
chr4	65858700	65859700	-2.972202457613225
chr4	65858800	65859800	-2.928448258238216
chr4	65858900	65859900	-3.494449397001448
chr4	65859000	65860000	-2.935476752813618
chr4	65859100	65860100	-2.4634172776168444
chr4	65859200	65860200	-2.53483249637076
chr4	65859300	65860300	-2.1551420781728217
chr4	65859400	65860400	-3.2940838529820446
chr4	65859500	65860500	-2.5375652635759183
chr4	65859600	65860600	-3.428006414753752
chr4	65859700	65860700	-2.8430265273962663
chr4	65859800	65860800	-2.6068018740967704
chr4	65859900	65860900	-2.4300211746887985
chr4	65860000	65861000	-2.4828274948903726
chr4	65860100	65861100	-2.1195631324658493
chr4	65860200	65861200	-1.5611995038205542
chr4	65860300	65861300	-1.9100022278032165
chr4	65860400	65861400	-1.9690924433363075
chr4	65860500	65861500	-2.5634895736594503
chr4	65860600	65861600	-2.3631770912524788
chr4	65860700	65861700	-2.850669423080772
chr4	65860800	65861800	-3.1663414212770404
chr4	65860900	65861900	-3.252136168069925
chr4	65861000	65862000	-2.719237461629698
chr4	65861100	65862100	-3.0719993061975908
chr4	65861200	65862200	-2.9899623946351297
chr4	65861300	65862300	-2.928626774494881
chr4	65861400	65862400	-2.182543885048504
chr4	65861500	65862500	-1.9545621710901484
chr4	65861600	65862600	-1.9393200406400728
chr4	65861700	65862700	-1.9690859404405592
chr4	65861800	65862800	-2.1538907583353493
chr4	65861900	65862900	-2.316827719367223
chr4	65862000	65863000	-2.180193740679231
chr4	65862100	65863100	-1.8135139679582644
chr4	65862200	65863200	-2.138589254204768
chr4	65862300	65863300	-1.8487223886935351
chr4	65862400	65863400	-2.323374011283204
chr4	65862500	65863500	-2.5696761253025744
chr4	65862600	65863600	-2.560291389438793
chr4	65862700	65863700	-2.9558125262049706
chr4	65862800	65863800	-3.0920989943269284
chr4	65862900	65863900	-2.722099347436752
chr4	65863000	65864000	-3.422441979453604
chr4	65863100	65864100	-3.641331611002518
chr4	65863200	65864200	-3.3321373757833355
chr4	65863300	65864300	-3.293740469210092
chr4	65863400	65864400	-2.901341537798874
chr4	65863500	65864500	-3.5792710920837743
chr4	65863600	65864600	-3.4675916002331935
chr4	65863700	65864700	-3.3581275635022565
chr4	65863800	65864800	-3.553301118476166
chr4	65863900	65864900	-3.460913198363796
chr4	65864000	65865000	-3.2467016343956963
chr4	65864100	65865100	-2.9946005161219458
chr4	65864200	65865200	-3.27718616963795
chr4	65864300	65865300	-3.6342888689021815
chr4	65864400	65865400	-3.871291917071608
chr4	65864500	65865500	-2.7270369670951786
chr4	65864600	65865600	-3.117708426701572
chr4	65864700	65865700	-2.9373264070601173
chr4	65864800	65865800	-2.4275213814085763
chr4	65864900	65865900	-2.756959929537785
chr4	65865000	65866000	-3.3429866769453587
chr4	65865100	65866100	-3.7078313052288183
chr4	65865200	65866200	-3.974862178808427
chr4	65865300	65866300	-4.04627643086634
chr4	65865400	65866400	-4.124719407485301
chr4	65865500	65866500	-4.286375223216955
chr4	65865600	65866600	-3.836721564909888
chr4	65865700	65866700	-3.988500629821686
chr4	65865800	65866800	-3.9972314823332735
chr4	65865900	65866900	-4.005523886746063
chr4	65866000	65867000	-3.091556103420673
chr4	65866100	65867100	-2.4866273240525745
chr4	65866200	65867200	-2.7035474810832416
chr4	65866300	65867300	-2.4298945177978184
chr4	65866400	65867400	-1.7399000341913535
chr4	65867600	65868600	-0.6895040665826702
chr4	65867700	65868700	-0.7049959186988343
chr4	65867800	65868800	-0.7749830786920944
chr4	65867900	65868900	-1.955304137643848
chr4	65868000	65869000	-2.3421451446746375
chr4	65868100	65869100	-1.2407360310845317
chr4	65868200	65869200	-1.2642504372093848
chr4	65868300	65869300	-1.3087856809688505
chr4	65868400	65869400	-1.3497705332507886
chr4	65868500	65869500	-0.566095879753134
chr4	65868600	65869600	-1.3795251373092352
chr4	65869100	65870100	-3.744402753532968
chr4	65869200	65870200	-3.9968363456184406
chr4	65869300	65870300	-4.304684826554282
chr4	65869400	65870400	-4.176206754547153
chr4	65869500	65870500	-4.234433227425338
chr4	65869600	65870600	-4.6285380877079865
chr4	65869700	65870700	-4.5834302903929345
chr4	65869800	65870800	-4.257893408819224
chr4	65869900	65870900	-3.492458598013859
chr4	65870000	65871000	-3.0381811935794016
chr4	65870100	65871100	-2.8430365205100867
chr4	65870200	65871200	-2.840736823208601
chr4	65870300	65871300	-3.080227884411844
chr4	65870400	65871400	-2.8023267346394296
chr4	65870500	65871500	-2.8393170230446003
chr4	65870600	65871600	-2.6736234229838387
chr4	65870700	65871700	-2.586467519243829
chr4	65870800	65871800	-2.2270726715340303
chr4	65870900	65871900	-2.8142810071576774
chr4	65871000	65872000	-2.24911796538266
chr4	65871100	65872100	-1.8864027956454084
chr4	65871200	65872200	-2.538736625696214
chr4	65871300	65872300	-1.4521949074432072
chr4	65871400	65872400	-2.2925419347386504
chr4	65871500	65872500	-2.1518244549354573
chr4	65871600	65872600	-1.7185107895377043
chr4	65872700	65873700	-1.7792152514445283
chr4	65872800	65873800	-1.9044164868612488
chr4	65872900	65873900	-1.9835158220591336
chr4	65873000	65874000	-1.8562192193420513
chr4	65873100	65874100	-2.076436798036259
chr4	65873200	65874200	-2.136466407803168
chr4	65873300	65874300	-1.998095780281116
chr4	65873400	65874400	-1.6462706055710463
chr4	65873500	65874500	-2.7940473048254173
chr4	65873600	65874600	-3.2786523529700453
chr4	65873700	65874700	-3.204193824608694
chr4	65873800	65874800	-3.748950142168169
chr4	65873900	65874900	-3.4246270721678087
chr4	65874000	65875000	-3.8902530772694988
chr4	65874100	65875100	-4.254510305376045
chr4	65874200	65875200	-4.5188878150730005
chr4	65874300	65875300	-4.348905575439631
chr4	65874400	65875400	-4.566472755693048
chr4	65874500	65875500	-4.710587257343652
chr4	65874600	65875600	-5.152657226702595
chr4	65874700	65875700	-6.806490024844615
chr4	65874800	65875800	-6.29460480788689
chr4	65874900	65875900	-7.027773739512043
chr4	65875000	65876000	-6.987669316822464
chr4	65875100	65876100	-7.647356780754213
chr4	65875200	65876200	-7.933586766241557
chr4	65875300	65876300	-8.604514673921223
chr4	65875400	65876400	-8.849253479949642
chr4	65875500	65876500	-7.981924717215737
chr4	65875600	65876600	-7.928733020548385
chr4	65875700	65876700	-7.68417773853202
chr4	65875800	65876800	-8.454594204286566
chr4	65875900	65876900	-7.859947488774912
chr4	65876000	65877000	-7.696552911517437
chr4	65876100	65877100	-7.279201841314813
chr4	65876200	65877200	-7.002610301458218
chr4	65876300	65877300	-6.40853010514575
chr4	65876400	65877400	-5.785775456749326
chr4	65876500	65877500	-5.852624650590701
chr4	65876600	65877600	-5.888889588700332
chr4	65876700	65877700	-5.34455313239909
chr4	65876800	65877800	-5.704103209988395
chr4	65876900	65877900	-5.8250024074141855
chr4	65877000	65878000	-5.862607446534375
chr4	65877100	65878100	-5.1634199945652925
chr4	65877500	65878500	-6.717342817819833
chr4	65877600	65878600	-6.006092021340356
chr4	65877700	65878700	-5.470277006838017
chr4	65878100	65879100	-4.432984740584764
chr4	65878200	65879200	-4.768749959224198
chr4	65878300	65879300	-4.464281475888886
chr4	65878400	65879400	-3.1393064439720417
chr4	65878500	65879500	-3.1261989621953976
chr4	65878600	65879600	-2.7117819978986777
chr4	65878700	65879700	-1.6130076422604402
chr4	65878800	65879800	-1.0311583189547249
chr4	65878900	65879900	-1.3566732391555474
chr4	65879000	65880000	-0.8849516745818359
chr4	65879100	65880100	-0.2478698458849159
chr4	65879200	65880200	-0.2689793502361633
chr4	65879300	65880300	0.20046635073521413
chr4	65879400	65880400	-0.5124881118971875
chr4	65879500	65880500	-0.20273241226148056
chr4	65879600	65880600	-0.1191793539625861
chr4	65879700	65880700	-0.8927580429732836
chr4	65879800	65880800	-1.104490701588381
chr4	65879900	65880900	-0.9165418737074692
chr4	65880000	65881000	-1.2046101378689573
chr4	65880100	65881100	-1.4644819133378812
chr4	65880200	65881200	-1.0121659262752805
chr4	65880300	65881300	-0.5887213265785048
chr4	65880400	65881400	-0.4456430278104337
chr4	65880500	65881500	-0.21375454818150805
chr4	65880600	65881600	-0.5575317088940831
chr4	65880700	65881700	-1.0729452893481182
chr4	65880800	65881800	-0.7326908366243838
chr4	65880900	65881900	-1.558066764111864
chr4	65881000	65882000	-1.5318590775270744
chr4	65881100	65882100	-2.0044588690204286
chr4	65881200	65882200	-2.1109817889446405
chr4	65881300	65882300	-2.4917109834062097
chr4	65881400	65882400	-2.0079982465752475
chr4	65881500	65882500	-2.243379829308643
chr4	65881600	65882600	-1.9693560222901318
chr4	65881700	65882700	-0.8942625857943145
chr4	65881800	65882800	-1.5092231434897996
chr4	65881900	65882900	-0.7859779567267692
chr4	65882000	65883000	-0.5158775667168117
chr4	65882100	65883100	-0.5823948736768431
chr4	65882200	65883200	-0.5722598437448759
chr4	65882300	65883300	-0.995802122830832
chr4	65882400	65883400	-1.6112381442807622
chr4	65882500	65883500	-1.519772378472771
chr4	65882600	65883600	-2.2368496301863074
chr4	65882700	65883700	-2.796419933705743
chr4	65882800	65883800	-2.553270606281986
chr4	65882900	65883900	-2.9305113532145195
chr4	65883000	65884000	-3.410004618607369
chr4	65883100	65884100	-2.778264481924948
chr4	65883200	65884200	-2.543663810884216
chr4	65883300	65884300	-2.027825852262669
chr4	65883400	65884400	-2.002088048891985
chr4	65883500	65884500	-1.929051545326249
chr4	65883600	65884600	-1.4802851232440617
chr4	65883700	65884700	-1.610453372983511
chr4	65883800	65884800	-1.7742252834075596
chr4	65883900	65884900	-1.155464750011758
chr4	65884000	65885000	-0.8563213762779405
chr4	65884100	65885100	-0.5748009835064308
chr4	65884200	65885200	-0.6706280076271822
chr4	65884300	65885300	-0.7352057680572246
chr4	65884400	65885400	-0.4858594284444388
chr4	65884500	65885500	-0.6987293836616301
chr4	65884600	65885600	-0.5224614591198995
chr4	65884700	65885700	-0.15866101585921644
chr4	65884800	65885800	-0.09773062769153247
chr4	65884900	65885900	-0.0541338213570844
chr4	65885000	65886000	-0.6920511005919691
chr4	65885100	65886100	-1.6368497264670512
chr4	65885200	65886200	-2.036142864123876
chr4	65885300	65886300	-2.1019850840233447
chr4	65885400	65886400	-2.177954743347566
chr4	65885500	65886500	-2.17559945164608
chr4	65885600	65886600	-2.237732341522882
chr4	65885700	65886700	-2.2127954511842893
chr4	65885800	65886800	-1.9445006328843475
chr4	65885900	65886900	-2.277063779789668
chr4	65886000	65887000	-1.7227041393234135
chr4	65887500	65888500	0.19756332575806493
chr4	65888000	65889000	0.3186180886107727
chr4	65888100	65889100	0.4973200240816297
chr4	65888200	65889200	0.39807758359892464
chr4	65888300	65889300	0.43098312818440976
chr4	65888400	65889400	-0.06491994162511264
chr4	65888500	65889500	-0.18078089028109426
chr4	65888600	65889600	-0.1398153381178184
chr4	65888700	65889700	-1.4072821744555122
chr4	65890000	65891000	-3.0949763063011786
chr4	65890100	65891100	-2.8006763621661497
chr4	65890200	65891200	-1.905491153771452
chr4	65890300	65891300	-0.2472072531327441
chr4	65890400	65891400	-0.8071457227621459
chr4	65890500	65891500	-0.6739364365068252
chr4	65890600	65891600	-0.9489236949897276
chr4	65890700	65891700	-0.7507125477451497
chr4	65890800	65891800	0.02785466172521963
chr4	65890900	65891900	0.06182151484704776
chr4	65891000	65892000	-0.5963281489953005
chr4	65891100	65892100	-0.9310751230634504
chr4	65891200	65892200	-2.1390635854763045
chr4	65891300	65892300	-2.6839692321785207
chr4	65891400	65892400	-2.191981324084451
chr4	65891500	65892500	-2.322039763772912
chr4	65891600	65892600	-2.0758964402189264
chr4	65891700	65892700	-2.2065145716787256
chr4	65891800	65892800	-2.5345923984822
chr4	65891900	65892900	-3.061651587974197
chr4	65892000	65893000	-2.508934947878346
chr4	65892100	65893100	-2.40908479857688
chr4	65892200	65893200	-1.746075339582587
chr4	65892300	65893300	-1.2057973301735403
chr4	65892400	65893400	-1.304396881545137
chr4	65892500	65893500	-0.960374428585256
chr4	65892600	65893600	-1.0422766759797206
chr4	65893700	65894700	-0.7511052628750907
chr4	65894300	65895300	-1.7862845530678144
chr4	65894400	65895400	-1.4906741437106072
chr4	65894500	65895500	-1.7353846704309959
chr4	65894600	65895600	-1.5453357958446303
chr4	65894700	65895700	-2.2569113232952045
chr4	65894800	65895800	-2.4016667678145103
chr4	65894900	65895900	-2.7385705910513467
chr4	65895000	65896000	-2.7270031350657193
chr4	65895100	65896100	-3.2387346496975766
chr4	65895200	65896200	-3.111275586468699
chr4	65895300	65896300	-2.5517419992281627
chr4	65895400	65896400	-2.584842294285747
chr4	65895500	65896500	-2.9579308163041165
chr4	65895600	65896600	-2.413951084559821
chr4	65895700	65896700	-1.6800346547967069
chr4	65895800	65896800	-2.8098958314051288
chr4	65895900	65896900	-2.418602299359767
chr4	65896000	65897000	-3.025793460872065
chr4	65896100	65897100	-2.8378072423403298
chr4	65896200	65897200	-2.6939292169375006
chr4	65896300	65897300	-3.073775816426746
chr4	65896400	65897400	-3.183006647234335
chr4	65896500	65897500	-2.578155183130962
chr4	65896600	65897600	-3.500764618254682
chr4	65896700	65897700	-3.710456964792823
chr4	65896800	65897800	-2.264630277893542
chr4	65896900	65897900	-2.352083199787636
chr4	65898000	65899000	-4.165543922609393
chr4	65898100	65899100	-3.981074654062156
chr4	65898200	65899200	-4.166748572232091
chr4	65898300	65899300	-4.118659734562261
chr4	65898400	65899400	-4.555657153918751
chr4	65898500	65899500	-4.648131369745782
chr4	65898600	65899600	-4.118255891653428
chr4	65898700	65899700	-3.974451963241619
chr4	65900200	65901200	-0.24150904243005514
chr4	65900300	65901300	-0.8734779033506477
chr4	65900400	65901400	-1.04738788985146
chr4	65900500	65901500	-1.226075798629575
chr4	65902300	65903300	-1.557405228173449
chr4	65902400	65903400	-2.1696959132861777
chr4	65902500	65903500	-2.6622601439614137
chr4	65902600	65903600	-2.684292672700361
chr4	65902700	65903700	-2.600821354247641
chr4	65902800	65903800	-2.697404171590702
chr4	65902900	65903900	-2.9436425943115005
chr4	65903000	65904000	-2.209040612275669
chr4	65903100	65904100	-2.434737714330044
chr4	65903200	65904200	-3.0987782021963106
chr4	65903300	65904300	-3.8145227080835022
chr4	65903400	65904400	-3.625832329545573
chr4	65903500	65904500	-3.4684376722165218
chr4	65903600	65904600	-3.6145955124942764
chr4	65903700	65904700	-3.585313066660188
chr4	65903800	65904800	-3.9342074772725284
chr4	65903900	65904900	-4.006226085981819
chr4	65904000	65905000	-4.258616996048471
chr4	65904100	65905100	-3.2547013095390818
chr4	65904200	65905200	-3.3661299122856314
chr4	65904300	65905300	-3.4097500243539995
chr4	65904400	65905400	-3.827524197950593
chr4	65904500	65905500	-3.561458594377873
chr4	65904600	65905600	-3.819174145194795
chr4	65904700	65905700	-3.7198094239053736
chr4	65904800	65905800	-3.8049180083849072
chr4	65904900	65905900	-3.27456716029116
chr4	65905000	65906000	-2.7328878245852968
chr4	65905100	65906100	-3.8647608995745104
chr4	65905200	65906200	-3.6931670088455433
chr4	65905300	65906300	-3.2857138731971784
chr4	65905400	65906400	-3.3807355086361164
chr4	65905500	65906500	-3.4570383213765865
chr4	65905600	65906600	-3.3356826389547622
chr4	65905700	65906700	-3.456683826850284
chr4	65905800	65906800	-3.5705225936150224
chr4	65905900	65906900	-3.9635979048434447
chr4	65906000	65907000	-3.9386291659557213
chr4	65906100	65907100	-3.0258428781281133
chr4	65906200	65907200	-2.8549580710238027
chr4	65906300	65907300	-2.5966288393845183
chr4	65906400	65907400	-2.001623853284519
chr4	65906500	65907500	-1.5471269539765329
chr4	65906600	65907600	-1.2533989984396914
chr4	65906700	65907700	-1.359973923881165
chr4	65906800	65907800	-0.6256618816246798
chr4	65906900	65907900	0.007896486660155608
chr4	65907000	65908000	-0.3820025260030807
chr4	65907100	65908100	-0.6886127858125907
chr4	65907200	65908200	-1.0171070617343845
chr4	65907300	65908300	-0.8149840508433313
chr4	65907400	65908400	-0.3584954014205727
chr4	65907500	65908500	-1.0355702164368403
chr4	65907600	65908600	-0.9126627406445768
chr4	65907700	65908700	-1.1848680647423422
chr4	65907800	65908800	-1.908341051659879
chr4	65907900	65908900	-1.8830408437466608
chr4	65908000	65909000	-1.885876445700836
chr4	65908100	65909100	-2.0007416424984807
chr4	65908200	65909200	-1.6023020449168432
chr4	65908300	65909300	-2.0390965134386274
chr4	65908400	65909400	-2.436429147556677
chr4	65909200	65910200	-0.6414750643291234
chr4	65909300	65910300	-1.4732634578763957
chr4	65909400	65910400	-2.6621738801606822
chr4	65909500	65910500	-2.7806994684002646
chr4	65909600	65910600	-3.4281442713837937
chr4	65909700	65910700	-3.6337434082592255
chr4	65909800	65910800	-3.7659169989628127
chr4	65909900	65910900	-3.834995508132312
chr4	65910000	65911000	-3.2071661542765106
chr4	65910100	65911100	-3.973648947986981
chr4	65910200	65911200	-3.598459619002288
chr4	65910300	65911300	-3.418611517013706
chr4	65910400	65911400	-1.8793272406416592
chr4	65910500	65911500	-2.3726853577939706
chr4	65910600	65911600	-1.4238984262918528
chr4	65910700	65911700	-2.2218328773003186
chr4	65910800	65911800	-2.0508736261112186
chr4	65910900	65911900	-1.8527655524703088
chr4	65911000	65912000	-2.1734784173041657
chr4	65911100	65912100	-2.7422567899187444
chr4	65911200	65912200	-3.0246324560421383
chr4	65911300	65912300	-2.6228439893995725
chr4	65911400	65912400	-4.024828829141549
chr4	65911500	65912500	-3.353695049694285
chr4	65911600	65912600	-3.2951995884222893
chr4	65911700	65912700	-2.223146973483138
chr4	65911800	65912800	-2.1064937711872447
chr4	65911900	65912900	-2.6300262486829387
chr4	65912000	65913000	-2.643544961710254
chr4	65912100	65913100	-1.5417377897944633
chr4	65912200	65913200	-1.7388979123897017
chr4	65912300	65913300	-1.7530357829695264
chr4	65912400	65913400	-1.7014803295849652
chr4	65912500	65913500	-2.249195063206812
chr4	65912600	65913600	-2.096792538171296
chr4	65912700	65913700	-2.1768578045971743
chr4	65912800	65913800	-2.117386464032166
chr4	65912900	65913900	-1.7221272862606969
chr4	65913000	65914000	-1.4994861995851732
chr4	65913100	65914100	-1.9293671184480683
chr4	65913200	65914200	-2.0572656938168263
chr4	65913300	65914300	-2.110144699760024
chr4	65913400	65914400	-1.0409960890794565
chr4	65913500	65914500	-0.4703024093658061
chr4	65913600	65914600	-2.1793442862136443
chr4	65913700	65914700	-2.0331953433119
chr4	65913800	65914800	-2.639999138198093
chr4	65913900	65914900	-2.8956532624719307
chr4	65914000	65915000	-3.2203211239414054
chr4	65914100	65915100	-3.0562987595681
chr4	65914200	65915200	-3.67472774938038
chr4	65914300	65915300	-3.6250126464062364
chr4	65914400	65915400	-3.438804295353588
chr4	65914500	65915500	-3.507035633259338
chr4	65914600	65915600	-3.173622785694263
chr4	65914700	65915700	-3.399829741765715
chr4	65914800	65915800	-3.2820290409142627
chr4	65914900	65915900	-2.8566494247565792
chr4	65915000	65916000	-3.419164637111592
chr4	65915100	65916100	-3.2837181952577104
chr4	65915200	65916200	-2.9400791334174468
chr4	65915300	65916300	-3.4066655792703235
chr4	65915400	65916400	-3.642916751480779
chr4	65915500	65916500	-2.844696181663243
chr4	65915600	65916600	-2.206920775740442
chr4	65915700	65916700	-2.0783498003405683
chr4	65915800	65916800	-1.9615302685163465
chr4	65915900	65916900	-2.723763673243636
chr4	65916000	65917000	-1.9929024006453917
chr4	65916100	65917100	-1.9894939450949327
chr4	65916200	65917200	-1.7832467622417143
chr4	65916300	65917300	-1.4336272815799076
chr4	65916400	65917400	-1.5061350525381625
chr4	65916500	65917500	-2.123588949804445
chr4	65916600	65917600	-2.4807703226992586
chr4	65916700	65917700	-2.040914463938904
chr4	65916800	65917800	-3.1928966661151366
chr4	65916900	65917900	-2.9885407970154736
chr4	65917000	65918000	-2.8197226363897503
chr4	65917100	65918100	-3.1393665830943767
chr4	65917200	65918200	-3.1073529363570236
chr4	65917300	65918300	-2.8499031873536382
chr4	65917400	65918400	-2.5303525440592263
chr4	65917500	65918500	-2.393861933952276
chr4	65917600	65918600	-2.2575754744376635
chr4	65917700	65918700	-2.8389941675878565
chr4	65917800	65918800	-1.9208724362958915
chr4	65917900	65918900	-1.7616756441823518
chr4	65918000	65919000	-1.5010023317861851
chr4	65918100	65919100	-1.8211936105807
chr4	65918200	65919200	-2.614941153738988
chr4	65918300	65919300	-2.462070545509796
chr4	65918400	65919400	-2.567830163899844
chr4	65918500	65919500	-2.4576522180622686
chr4	65918600	65919600	-3.008107185415727
chr4	65918700	65919700	-2.8200748059855387
chr4	65918800	65919800	-2.0001581840677467
chr4	65918900	65919900	-1.7451903880645243
chr4	65919000	65920000	-2.0310118400321695
chr4	65919100	65920100	-1.5649729279572069
chr4	65919200	65920200	-0.3588787404866694
chr4	65919300	65920300	-0.4174584470655543
chr4	65919400	65920400	-0.4828759116182402
chr4	65919500	65920500	-0.3997676152795202
chr4	65919600	65920600	0.28162648862212764
chr4	65919700	65920700	0.4297618000721072
chr4	65919800	65920800	-0.08121528805074947
chr4	65919900	65920900	-0.005615344560943382
chr4	65920000	65921000	-0.6431157520739226
chr4	65920100	65921100	-0.3757974681568125
chr4	65920200	65921200	-1.0726379789968117
chr4	65920300	65921300	-1.6499556990897373
chr4	65920400	65921400	-1.5642180082030042
chr4	65920500	65921500	-2.566358449072808
chr4	65920600	65921600	-2.9900023468165022
chr4	65920700	65921700	-3.840293841286442
chr4	65920800	65921800	-3.5729278144143133
chr4	65920900	65921900	-4.057452881147329
chr4	65921000	65922000	-4.250360254505247
chr4	65921100	65922100	-4.8821151528757225
chr4	65921200	65922200	-4.5657473386705805
chr4	65921300	65922300	-4.488428610750358
chr4	65921400	65922400	-5.040443751862128
chr4	65921500	65922500	-4.533058598417077
chr4	65921600	65922600	-4.386952568893589
chr4	65921700	65922700	-3.7925435971335744
chr4	65921800	65922800	-4.162464773824492
chr4	65921900	65922900	-3.507125441574564
chr4	65922000	65923000	-2.771996785854037
chr4	65923400	65924400	-1.8376364080048408
chr4	65923500	65924500	-2.825415502049292
chr4	65923600	65924600	-2.3060669109511536
chr4	65923700	65924700	-2.3429266813894905
chr4	65923800	65924800	-2.121615478232384
chr4	65923900	65924900	-2.1938781965542367
chr4	65924000	65925000	-2.0241583771610445
chr4	65924100	65925100	-2.3632023993044537
chr4	65924200	65925200	-2.520952873552812
chr4	65924300	65925300	-2.2867549841583816
chr4	65924400	65925400	-1.8975320563647984
chr4	65924500	65925500	-1.4885375564313146
chr4	65924600	65925600	-1.6302179675139603
chr4	65924700	65925700	-1.5752317633453912
chr4	65924800	65925800	-1.2482334079046624
chr4	65924900	65925900	-1.7228179860093984
chr4	65925000	65926000	-1.6215730802022557
chr4	65925100	65926100	-1.2309048211655165
chr4	65925200	65926200	-1.6223835232341983
chr4	65925300	65926300	-2.0340868640492253
chr4	65925400	65926400	-1.6611288313209185
chr4	65925500	65926500	-1.2869152368563708
chr4	65925600	65926600	-1.4553727032541055
chr4	65925700	65926700	-1.384798791726956
chr4	65925800	65926800	-2.130967993542816
chr4	65925900	65926900	-1.2474851072004007
chr4	65926300	65927300	-3.701592441595465
chr4	65926400	65927400	-3.909092611921978
chr4	65926500	65927500	-4.027819171998024
chr4	65926600	65927600	-4.8273249798815625
chr4	65926700	65927700	-5.166079603341592
chr4	65926800	65927800	-5.646318190052223
chr4	65926900	65927900	-5.9741137255223045
chr4	65927000	65928000	-5.093889672864025
chr4	65927100	65928100	-5.298851654755137
chr4	65927200	65928200	-5.534322996151034
chr4	65927300	65928300	-5.417703728843518
chr4	65927400	65928400	-5.280892386285768
chr4	65927700	65928700	-4.7911743181473545
chr4	65928000	65929000	-4.659556664128126
chr4	65928100	65929100	-4.542416436000598
chr4	65928200	65929200	-5.44776337378705
chr4	65928300	65929300	-4.975908657290718
chr4	65928400	65929400	-5.374783952305733
chr4	65928500	65929500	-5.506146410775993
chr4	65928600	65929600	-5.6265876386351215
chr4	65928700	65929700	-5.244119076062144
chr4	65928800	65929800	-4.741480485723198
chr4	65928900	65929900	-4.8584403546408135
chr4	65929000	65930000	-4.282870929017582
chr4	65929800	65930800	-0.7881599928000271
chr4	65929900	65930900	-0.99910696020109
chr4	65930000	65931000	-1.0529496857102618
chr4	65930100	65931100	-0.9370998870604924
chr4	65930200	65931200	-1.3496987450595612
chr4	65930300	65931300	-1.6895442499244235
chr4	65930400	65931400	-1.8113369139222844
chr4	65930500	65931500	-1.9840663460537569
chr4	65930600	65931600	-2.057914750061097
chr4	65930700	65931700	-2.7266173660509243
chr4	65930800	65931800	-2.711681833008342
chr4	65930900	65931900	-2.606982258954341
chr4	65931000	65932000	-2.564534357687326
chr4	65931100	65932100	-2.749444237115444
chr4	65931200	65932200	-2.405239771574499
chr4	65931300	65932300	-2.1288510643230425
chr4	65933000	65934000	-2.321677362771343
chr4	65933100	65934100	-2.2299794579098617
chr4	65933200	65934200	-2.289802951003608
chr4	65933300	65934300	-2.8243066647715582
chr4	65933400	65934400	-3.4305462979804684
chr4	65933500	65934500	-3.741500611718655
chr4	65934600	65935600	-3.1880441844643177
chr4	65934800	65935800	-2.6745921532199604
chr4	65937100	65938100	-1.2274165079190753
chr4	65937200	65938200	-1.3344489808633346
chr4	65937300	65938300	-1.4086830960252563
chr4	65937400	65938400	-2.195613814602148
chr4	65937500	65938500	-3.062992412166561
chr4	65937600	65938600	-3.12807910593625
chr4	65937700	65938700	-3.501799289150376
chr4	65937800	65938800	-3.2337768976193377
chr4	65937900	65938900	-2.7913099927512333
chr4	65938000	65939000	-2.7217870822565486
chr4	65938100	65939100	-2.769214823745388
chr4	65938200	65939200	-2.9017400764669383
chr4	65938300	65939300	-3.3620285149307816
chr4	65938400	65939400	-2.999224925705012
chr4	65938500	65939500	-2.320394737143899
chr4	65938600	65939600	-2.153718373190536
chr4	65938700	65939700	-3.1729699329314065
chr4	65938800	65939800	-3.5311168393581656
chr4	65938900	65939900	-3.3003765709040875
chr4	65939000	65940000	-3.44055082007958
chr4	65939100	65940100	-3.9013134574841897
chr4	65939200	65940200	-3.7844032363466136
chr4	65939300	65940300	-3.1954588530097685
chr4	65939400	65940400	-2.764034800088547
chr4	65939500	65940500	-2.656685816787124
chr4	65939600	65940600	-3.034031514435048
chr4	65941000	65942000	-2.8189589843955507
chr4	65941100	65942100	-2.5585126935553597
chr4	65941200	65942200	-3.1543089453793907
chr4	65941300	65942300	-2.270596671119104
chr4	65941400	65942400	-2.5142423769462297
chr4	65941500	65942500	-2.790894888947029
chr4	65941600	65942600	-2.5829387370118773
chr4	65941700	65942700	-2.4773022808139094
chr4	65941800	65942800	-1.9135518991877265
chr4	65941900	65942900	-1.8375739539970024
chr4	65942000	65943000	-2.6868764494122277
chr4	65942100	65943100	-2.8124100788959066
chr4	65942200	65943200	-2.174404836966892
chr4	65942300	65943300	-3.0112338646758263
chr4	65943400	65944400	-2.010158992351064
chr4	65943500	65944500	-2.710310768544249
chr4	65943600	65944600	-2.8170282009634917
chr4	65943700	65944700	-2.551956367729524
chr4	65943800	65944800	-2.2631302115215024
chr4	65943900	65944900	-2.5776163691356517
chr4	65944000	65945000	-2.4451601162983945
chr4	65944100	65945100	-1.96199028545398
chr4	65944200	65945200	-1.4403295762307549
chr4	65944300	65945300	-0.4793665803997351
chr4	65944400	65945400	-0.9885651245800966
chr4	65944500	65945500	-0.04321846426157034
chr4	65944600	65945600	-0.15096406554674333
chr4	65944700	65945700	-0.7551475049283782
chr4	65944800	65945800	-0.4412896341800789
chr4	65944900	65945900	-0.6941848199442254
chr4	65945000	65946000	-0.41202824989979453
chr4	65945100	65946100	-0.9300779841215502
chr4	65945200	65946200	-1.1437386467149209
chr4	65945300	65946300	-1.608605626614931
chr4	65945400	65946400	-1.191635305381688
chr4	65945500	65946500	-1.9729903692062734
chr4	65945600	65946600	-2.477025854539749
chr4	65945700	65946700	-2.8442420185090804
chr4	65945800	65946800	-4.008395840000716
chr4	65945900	65946900	-3.3170847643608337
chr4	65946000	65947000	-3.815831220557396
chr4	65946100	65947100	-3.87086583704048
chr4	65946200	65947200	-3.86192122367527
chr4	65946300	65947300	-4.132257681195544
chr4	65946400	65947400	-4.042847234353394
chr4	65946500	65947500	-3.4223353405375456
chr4	65946600	65947600	-3.3720771254241435
chr4	65946700	65947700	-2.9832328045121552
chr4	65946800	65947800	-2.453955732512441
chr4	65946900	65947900	-3.0398299130979085
chr4	65947000	65948000	-3.0554836873723423
chr4	65947100	65948100	-3.2151078961517703
chr4	65947200	65948200	-3.3467369489175125
chr4	65947300	65948300	-3.851310889573167
chr4	65947400	65948400	-4.553865615840994
chr4	65947500	65948500	-4.657896282602792
chr4	65947600	65948600	-4.242893825146595
chr4	65947700	65948700	-3.597254406506301
chr4	65947800	65948800	-3.1502101786529795
chr4	65947900	65948900	-2.846715790683246
chr4	65948500	65949500	-0.8565361495298107
chr4	65948600	65949600	-1.2369447052901563
chr4	65948700	65949700	-2.2235574345467333
chr4	65948800	65949800	-2.3656006294077665
chr4	65948900	65949900	-2.0790316892946765
chr4	65949000	65950000	-2.906379112088851
chr4	65949100	65950100	-2.8562375343592072
chr4	65949200	65950200	-3.4084669692539324
chr4	65949300	65950300	-2.8372050449249637
chr4	65949400	65950400	-2.672203434963404
chr4	65949500	65950500	-3.1882878010877373
chr4	65949600	65950600	-3.3944045771276716
chr4	65949700	65950700	-3.0220234032020996
chr4	65949800	65950800	-1.9366240951521108
chr4	65949900	65950900	-2.374755982757832
chr4	65950000	65951000	-2.3997884907858453
chr4	65950100	65951100	-2.5349576919807446
chr4	65950200	65951200	-2.1180623214985186
chr4	65950300	65951300	-2.8829637869329425
chr4	65950400	65951400	-2.50502729887916
chr4	65950500	65951500	-1.90997224745328
chr4	65950600	65951600	-1.6085279642117147
chr4	65950700	65951700	-1.6903933552216903
chr4	65950800	65951800	-2.68884269059548
chr4	65950900	65951900	-2.693296620292017
chr4	65951000	65952000	-1.7137596298219155
chr4	65951100	65952100	-1.2758057475035505
chr4	65951200	65952200	-1.4705568937702838
chr4	65951300	65952300	-1.3005160684508037
chr4	65951400	65952400	-1.878096131932634
chr4	65951500	65952500	-1.7676785966246829
chr4	65951600	65952600	-1.2785030567466311
chr4	65951700	65952700	-1.3944347987264651
chr4	65951800	65952800	-1.6503531841345909
chr4	65951900	65952900	-1.7092608491564567
chr4	65952000	65953000	-1.7589324990897668
chr4	65952100	65953100	-2.324441945775603
chr4	65952200	65953200	-1.3926194832512553
chr4	65952300	65953300	-1.2468479967943744
chr4	65952400	65953400	-0.9531148607273158
chr4	65952500	65953500	-0.7445870441600783
chr4	65952600	65953600	-1.9444825961277128
chr4	65952700	65953700	-1.9618779277283176
chr4	65952800	65953800	-1.772382505497029
chr4	65952900	65953900	-1.8497242128167448
chr4	65953000	65954000	-2.0011965848944135
chr4	65953100	65954100	-2.1905857490690543
chr4	65953200	65954200	-2.8805075637451387
chr4	65953300	65954300	-2.6164002384027283
chr4	65953400	65954400	-3.0105755014943254
chr4	65953500	65954500	-3.217140214201136
chr4	65953600	65954600	-2.0853112486982712
chr4	65953700	65954700	-1.3300786844005557
chr4	65953800	65954800	-1.334634573052219
chr4	65953900	65954900	-0.6008300571522298
chr4	65954000	65955000	-0.2905023973461569
chr4	65954100	65955100	0.1980112499590682
chr4	65954200	65955200	-0.3136282467409002
chr4	65954300	65955300	-0.4738751732836322
chr4	65954400	65955400	-0.4711626755313302
chr4	65954500	65955500	-0.4988323294419855
chr4	65954600	65955600	-0.8773406139491913
chr4	65954700	65955700	-1.4983735398821638
chr4	65954800	65955800	-0.8225109439865115
chr4	65954900	65955900	-1.024590922962507
chr4	65955000	65956000	-1.634713520606943
chr4	65955100	65956100	-1.8881863198715247
chr4	65955200	65956200	-1.4882692179040429
chr4	65955300	65956300	-1.5653419019276111
chr4	65955400	65956400	-2.0862903400458648
chr4	65955500	65956500	-1.9280015681046565
chr4	65955600	65956600	-1.9449871827063427
chr4	65955700	65956700	-1.9191208628342444
chr4	65955800	65956800	-2.4736862206355053
chr4	65955900	65956900	-3.189100935788762
chr4	65956000	65957000	-2.996555212243852
chr4	65956100	65957100	-3.1712652982991747
chr4	65956200	65957200	-3.5384258772511945
chr4	65956300	65957300	-3.574233792391397
chr4	65956400	65957400	-2.6075659892942835
chr4	65956500	65957500	-3.2249973479968506
chr4	65956600	65957600	-3.2983207344950656
chr4	65956700	65957700	-3.015621318192616
chr4	65956800	65957800	-3.1936605560926963
chr4	65956900	65957900	-3.8623839258357138
chr4	65957500	65958500	-4.121403926118465
chr4	65957600	65958600	-4.12903764791143
chr4	65957700	65958700	-4.5055503280821885
chr4	65957800	65958800	-4.750102678285964
chr4	65957900	65958900	-3.7895491031601454
chr4	65958000	65959000	-4.6112049755245845
chr4	65958100	65959100	-4.468661650540008
chr4	65958200	65959200	-3.961988549192424
chr4	65958300	65959300	-3.8401255957320513
chr4	65958400	65959400	-3.568447499343102
chr4	65958500	65959500	-3.544830105779037
chr4	65958600	65959600	-3.112601409803258
chr4	65958700	65959700	-2.9945623820059164
chr4	65958800	65959800	-3.0726957419862657
chr4	65958900	65959900	-2.726530944552812
chr4	65959000	65960000	-1.6034323881563357
chr4	65959100	65960100	-1.7195705605217269
chr4	65959200	65960200	-1.4265692295432406
chr4	65959300	65960300	-1.6965266714713658
chr4	65959400	65960400	-2.1188782881436303
chr4	65959500	65960500	-2.8543608714573154
chr4	65959600	65960600	-2.97199741684478
chr4	65959700	65960700	-2.986607098181393
chr4	65959800	65960800	-2.4378413687413265
chr4	65959900	65960900	-3.443730635058028
chr4	65960000	65961000	-3.47942445369673
chr4	65960100	65961100	-3.6840639488605817
chr4	65960200	65961200	-3.4689606627352285
chr4	65960300	65961300	-3.8647429756034746
chr4	65960400	65961400	-4.182218759539665
chr4	65960500	65961500	-3.105315145998209
chr4	65960600	65961600	-3.780131528786332
chr4	65960700	65961700	-4.1866789690164605
chr4	65960800	65961800	-4.182485151307875
chr4	65960900	65961900	-3.8562925302733095
chr4	65961000	65962000	-3.9328312453521934
chr4	65961100	65962100	-4.0965921393364315
chr4	65961200	65962200	-4.78847126962924
chr4	65961300	65962300	-4.629174164603073
chr4	65961400	65962400	-4.3120840156380496
chr4	65961500	65962500	-4.7686363897693065
chr4	65961600	65962600	-4.786174584633676
chr4	65961700	65962700	-4.267038034022739
chr4	65961800	65962800	-4.9652677979220785
chr4	65961900	65962900	-4.9680514625311885
chr4	65962000	65963000	-4.844896918879363
chr4	65962100	65963100	-4.734812765182647
chr4	65962200	65963200	-4.614984658397028
chr4	65962300	65963300	-3.9036098819088068
chr4	65962400	65963400	-3.2725725039918463
chr4	65962500	65963500	-3.1865841668154093
chr4	65962600	65963600	-2.6788754502962853
chr4	65962700	65963700	-3.5103559534757887
chr4	65962800	65963800	-3.337317637332873
chr4	65962900	65963900	-3.2849354786920935
chr4	65963000	65964000	-3.053291469053268
chr4	65963100	65964100	-2.703621010620404
chr4	65963200	65964200	-2.3678740071914146
chr4	65963300	65964300	-3.072122512663702
chr4	65963400	65964400	-3.3097612846361697
chr4	65963500	65964500	-3.0701727315265344
chr4	65963600	65964600	-3.129849108875965
chr4	65963700	65964700	-2.77236512168342
chr4	65963800	65964800	-2.7643956032130377
chr4	65963900	65964900	-2.901073362165288
chr4	65964000	65965000	-3.252925151824428
chr4	65964100	65965100	-3.1373900283290936
chr4	65964200	65965200	-3.3524158020182755
chr4	65964300	65965300	-3.357623934930432
chr4	65964400	65965400	-3.08729886202681
chr4	65964500	65965500	-3.159738593978025
chr4	65964600	65965600	-3.4152111501961704
chr4	65964700	65965700	-3.0727881803405275
chr4	65964800	65965800	-2.9314027866992247
chr4	65964900	65965900	-2.316265856227856
chr4	65965000	65966000	-1.8831823896221593
chr4	65965100	65966100	-2.5798394604155632
chr4	65965200	65966200	-2.1664962839293573
chr4	65965300	65966300	-1.815909753670984
chr4	65965400	65966400	-1.92760309284715
chr4	65965500	65966500	-2.4746367777088807
chr4	65965600	65966600	-1.927267439500112
chr4	65965700	65966700	-1.8076257555139943
chr4	65965800	65966800	-1.4934427769506773
chr4	65965900	65966900	-1.2749585600842837
chr4	65966000	65967000	-1.4992932021386205
chr4	65966100	65967100	-0.4505282167139441
chr4	65966200	65967200	-0.9473016152146974
chr4	65966300	65967300	-0.8355533454295277
chr4	65966400	65967400	-1.680518111610643
chr4	65966500	65967500	-1.1796496158468792
chr4	65966600	65967600	-1.36981208246314
chr4	65966700	65967700	-1.9096772569935685
chr4	65966800	65967800	-2.0744535568206857
chr4	65966900	65967900	-2.510805633148963
chr4	65967000	65968000	-2.902753967657036
chr4	65967100	65968100	-2.8971798812717213
chr4	65967200	65968200	-2.6679373577389907
chr4	65967300	65968300	-3.435158192948516
chr4	65967400	65968400	-2.633323454894422
chr4	65967500	65968500	-2.6770050120221787
chr4	65967600	65968600	-2.186749778633641
chr4	65967700	65968700	-2.050386837915549
chr4	65967800	65968800	-2.3533783346124006
chr4	65967900	65968900	-2.5610107370017765
chr4	65968000	65969000	-1.7539428772491772
chr4	65968100	65969100	-1.7972816927114903
chr4	65968200	65969200	-1.655639752103096
chr4	65968300	65969300	-0.578106768697592
chr4	65968400	65969400	-0.4626612144369519
chr4	65968500	65969500	-1.7247454489188436
chr4	65968600	65969600	-1.895101332016772
chr4	65968700	65969700	-2.004968202866761
chr4	65968800	65969800	-1.7239644846256483
chr4	65968900	65969900	-2.0659982510234225
chr4	65969000	65970000	-2.6099857187031628
chr4	65969100	65970100	-3.0795844332778186
chr4	65969200	65970200	-3.2973706198057853
chr4	65969300	65970300	-3.395046351182958
chr4	65969400	65970400	-3.612279204511653
chr4	65969500	65970500	-1.9875071381018643
chr4	65969600	65970600	-2.672544354140658
chr4	65969700	65970700	-2.292801270311553
chr4	65969800	65970800	-2.086026453751819
chr4	65969900	65970900	-1.1885192541062424
chr4	65970000	65971000	-0.801037865302818
chr4	65970100	65971100	-0.2955080111512873
chr4	65970200	65971200	-0.40394391567390825
chr4	65970300	65971300	-1.0414050326086093
chr4	65970400	65971400	-1.395027688849838
chr4	65970500	65971500	-2.6162008484964963
chr4	65970600	65971600	-2.3806087223560564
chr4	65970700	65971700	-2.3334440763454847
chr4	65970800	65971800	-3.1015067214738723
chr4	65970900	65971900	-3.813508686394029
chr4	65971000	65972000	-4.527099835906304
chr4	65971100	65972100	-4.561037042189337
chr4	65971200	65972200	-4.3950496344635885
chr4	65971300	65972300	-4.212861879317152
chr4	65971400	65972400	-4.15512603960596
chr4	65971500	65972500	-3.7307433772518768
chr4	65971600	65972600	-4.117441706285202
chr4	65971700	65972700	-4.037165256720926
chr4	65971800	65972800	-2.914383909924592
chr4	65971900	65972900	-2.5685907257255094
chr4	65972000	65973000	-2.035710060436708
chr4	65972100	65973100	-1.9700402342023544
chr4	65972200	65973200	-2.5382629038925137
chr4	65972300	65973300	-2.189719382175145
chr4	65972400	65973400	-2.181639098856845
chr4	65972500	65973500	-2.38947412572904
chr4	65972600	65973600	-1.9247667184709056
chr4	65972700	65973700	-2.1714503234293243
chr4	65972800	65973800	-3.149443938441125
chr4	65972900	65973900	-2.8600184259542614
chr4	65973000	65974000	-2.92303745171643
chr4	65973100	65974100	-3.6955244967748047
chr4	65973200	65974200	-3.254808717190739
chr4	65973300	65974300	-4.022549926662279
chr4	65973400	65974400	-4.575883495270584
chr4	65973500	65974500	-3.6519651386283862
chr4	65973600	65974600	-3.6382152134901866
chr4	65973700	65974700	-3.109013933377453
chr4	65973800	65974800	-2.4985342058862248
chr4	65973900	65974900	-2.8505119842129787
chr4	65974000	65975000	-2.7439493299046176
chr4	65974100	65975100	-2.6369959847637405
chr4	65974200	65975200	-3.0998052861401875
chr4	65974300	65975300	-2.8231270035470573
chr4	65974400	65975400	-2.0871382051443508
chr4	65974500	65975500	-2.7038654017125965
chr4	65974600	65975600	-2.913789581638801
chr4	65974700	65975700	-3.6896674741538567
chr4	65974800	65975800	-3.88063694358814
chr4	65974900	65975900	-3.7013038038735586
chr4	65975000	65976000	-4.1825470651158785
chr4	65975100	65976100	-3.417591385804574
chr4	65975200	65976200	-3.293007244370609
chr4	65975300	65976300	-3.1103681903639298
chr4	65975400	65976400	-2.9748383557696716
chr4	65975500	65976500	-3.00119616451114
chr4	65975600	65976600	-2.763524408358108
chr4	65975700	65976700	-2.0678130537247186
chr4	65975800	65976800	-2.0776121389398505
chr4	65975900	65976900	-1.9507453237702936
chr4	65976000	65977000	-1.535920190869559
chr4	65976100	65977100	-1.816790947994308
chr4	65976200	65977200	-1.7318013688521854
chr4	65976300	65977300	-1.632820846753159
chr4	65976400	65977400	-1.8003626313144785
chr4	65976500	65977500	-1.8032629331449508
chr4	65976600	65977600	-1.5104160775118434
chr4	65976700	65977700	-1.9694176533701042
chr4	65976800	65977800	-1.985520734576634
chr4	65976900	65977900	-1.4750524002681915
chr4	65977000	65978000	-0.6650503330184684
chr4	65977100	65978100	-0.33003360910695284
chr4	65977200	65978200	-0.10735372481434044
chr4	65977300	65978300	-0.5821018537169652
chr4	65977400	65978400	-0.8958531938521362
chr4	65977500	65978500	-0.18088748901689972
chr4	65977600	65978600	-0.7980270174812821
chr4	65977700	65978700	-0.05156612125442051
chr4	65977800	65978800	0.2994372660953823
chr4	65977900	65978900	-0.9018154523428904
chr4	65978000	65979000	-1.4602537461758796
chr4	65978100	65979100	-1.7332158595624003
chr4	65978200	65979200	-1.7923298856729242
chr4	65978300	65979300	-1.332755533250202
chr4	65978400	65979400	-0.3825251769928396
chr4	65978500	65979500	-0.6268829790476971
chr4	65978600	65979600	-0.9725334317940756
chr4	65978700	65979700	-0.9180864824611388
chr4	65978800	65979800	-0.738625175259092
chr4	65978900	65979900	0.09114570935641228
chr4	65979000	65980000	0.17237423195473267
chr4	65979100	65980100	-0.5494691463298598
chr4	65979200	65980200	-1.1239387400382808
chr4	65979300	65980300	-1.0182888736985127
chr4	65980400	65981400	-1.7641224247632217
chr4	65980500	65981500	-1.944196168099492
chr4	65980600	65981600	-2.794071274511919
chr4	65980700	65981700	-2.8942619156931584
chr4	65980800	65981800	-3.1406578551180706
chr4	65980900	65981900	-3.6603405509887352
chr4	65981000	65982000	-3.0898392654735645
chr4	65981100	65982100	-2.9712684450354216
chr4	65981200	65982200	-2.6857452996824698
chr4	65981300	65982300	-3.4029316008773165
chr4	65981400	65982400	-3.2148164918964715
chr4	65981500	65982500	-3.143731709583261
chr4	65981600	65982600	-2.0286089548116824
chr4	65982700	65983700	-0.9495932787602472
chr4	65982800	65983800	-1.0963122676046362
chr4	65982900	65983900	-1.0287757199264618
chr4	65983000	65984000	-1.1479363274192673
chr4	65983100	65984100	-1.4106378474663124
chr4	65983200	65984200	-1.5348145305432643
chr4	65983300	65984300	-1.8511841332772587
chr4	65983400	65984400	-1.6809774416603462
chr4	65983500	65984500	-1.9579564507715816
chr4	65983600	65984600	-1.6500055716589936
chr4	65983700	65984700	-2.000350810212593
chr4	65983800	65984800	-2.667160537695396
chr4	65983900	65984900	-2.8349474863403414
chr4	65984000	65985000	-2.733442905465586
chr4	65984100	65985100	-3.3309421235978744
chr4	65984200	65985200	-3.5417535439409638
chr4	65984300	65985300	-2.63727255713247
chr4	65984400	65985400	-2.765677771560924
chr4	65984500	65985500	-2.8079877877956982
chr4	65984600	65985600	-2.7364149577627424
chr4	65984700	65985700	-2.20170855122013
chr4	65984800	65985800	-1.4810415865991198
chr4	65984900	65985900	-1.338258461243054
chr4	65985000	65986000	-1.327879943057157
chr4	65985100	65986100	-1.088302803600039
chr4	65985200	65986200	-0.9439164152076674
chr4	65985300	65986300	-1.4848680718220306
chr4	65985500	65986500	-1.165409140559103
chr4	65985600	65986600	-1.2374323110978478
chr4	65985700	65986700	-1.0912481619067227
chr4	65985800	65986800	-1.1986077625111564
chr4	65985900	65986900	-1.3695809800947465
chr4	65986000	65987000	-1.013761252460672
chr4	65986100	65987100	-0.3690048737599158
chr4	65986200	65987200	-0.06293553697313542
chr4	65986300	65987300	-0.012379694023694885
chr4	65986400	65987400	-0.11747315200845995
chr4	65986500	65987500	-0.5083684661505692
chr4	65986600	65987600	-0.8636479819742333
chr4	65986700	65987700	-1.601451205670862
chr4	65986800	65987800	-1.4991099361775169
chr4	65986900	65987900	-1.3016894172591007
chr4	65987000	65988000	-1.9637616800548179
chr4	65987100	65988100	-2.634136358932155
chr4	65987200	65988200	-2.8943442916779034
chr4	65987300	65988300	-2.8100515617305537
chr4	65987400	65988400	-2.7856744761460432
chr4	65987500	65988500	-2.1697294883044767
chr4	65987600	65988600	-1.9914898913966868
chr4	65987700	65988700	-1.8585800925741056
chr4	65987800	65988800	-2.5244986399119704
chr4	65987900	65988900	-3.2048479900223947
chr4	65988000	65989000	-3.386805096787085
chr4	65988100	65989100	-2.7829536322379287
chr4	65988200	65989200	-3.0126666139912963
chr4	65988300	65989300	-3.2343875611305157
chr4	65988400	65989400	-3.798099444519174
chr4	65988500	65989500	-4.547017767444839
chr4	65988600	65989600	-4.930656072812753
chr4	65988700	65989700	-5.087795657256575
chr4	65988800	65989800	-4.512787566894594
chr4	65988900	65989900	-4.118345014706324
chr4	65989000	65990000	-4.070793696346895
chr4	65989100	65990100	-4.004007569168853
chr4	65989200	65990200	-4.182766503875064
chr4	65989300	65990300	-4.058220202241558
chr4	65989400	65990400	-3.7895398912170735
chr4	65989500	65990500	-4.041130322397862
chr4	65989600	65990600	-3.680568762972588
chr4	65989700	65990700	-3.832454825991279
chr4	65989800	65990800	-3.8978243464195153
chr4	65989900	65990900	-3.32553091882554
chr4	65990000	65991000	-3.7542264006089563
chr4	65990100	65991100	-4.014482110363466
chr4	65990200	65991200	-3.6913727397497453
chr4	65990300	65991300	-3.9958935223879903
chr4	65990400	65991400	-4.130073318091437
chr4	65990500	65991500	-3.6856059905631584
chr4	65990600	65991600	-3.9553203181876992
chr4	65990700	65991700	-4.126826868545969
chr4	65990800	65991800	-4.6729241879743775
chr4	65990900	65991900	-5.083710474340167
chr4	65991000	65992000	-4.7251717695972735
chr4	65991100	65992100	-4.5735799862568856
chr4	65991200	65992200	-5.7280555680315945
chr4	65991300	65992300	-5.375969551294893
chr4	65991400	65992400	-5.998939697255612
chr4	65991500	65992500	-5.994840457070245
chr4	65991600	65992600	-5.960657009117758
chr4	65991700	65992700	-5.1061148620620695
chr4	65991800	65992800	-4.875154998833817
chr4	65991900	65992900	-4.753153094678756
chr4	65992000	65993000	-5.051617269719991
chr4	65992100	65993100	-6.347537253358308
chr4	65992200	65993200	-5.288590840866874
chr4	65992300	65993300	-5.597004306008704
chr4	65992400	65993400	-4.675446842720064
chr4	65992500	65993500	-4.319008931078552
chr4	65992600	65993600	-4.030847988398044
chr4	65992700	65993700	-4.351710796158995
chr4	65992800	65993800	-4.0251740624497385
chr4	65992900	65993900	-4.382336058343117
chr4	65996000	65997000	-6.095548063279128
chr4	65996100	65997100	-7.854592915955976
chr4	65996200	65997200	-7.916278659384915
chr4	65996300	65997300	-9.833728472013071
chr4	65997500	65998500	-9.127320023239346
chr4	65997600	65998600	-9.646596001307854
chr4	65997700	65998700	-9.275367635122473
chr4	65997800	65998800	-8.8128571489574
chr4	65997900	65998900	-8.671449411344083
chr4	65998000	65999000	-8.341505625645564
chr4	65998100	65999100	-7.852489052013228
chr4	65998200	65999200	-7.8380372633987
chr4	65998300	65999300	-8.043850840316804
chr4	65998400	65999400	-8.078230243768282
chr4	65998500	65999500	-8.769135058953212
chr4	65998600	65999600	-5.995716904147477
chr4	65998700	65999700	-5.720210700568402
chr4	65998800	65999800	-5.948004243335509
chr4	65998900	65999900	-5.879161746082798
chr4	65999000	66000000	-5.813295238290996
chr4	65999100	66000100	-5.321193236743367
chr4	65999200	66000200	-5.971065857123959
chr4	65999300	66000300	-5.60542146081687
chr4	65999400	66000400	-5.031496333754871
chr4	65999500	66000500	-3.8387236527832576
chr4	65999600	66000600	-4.535585164720459
chr4	65999700	66000700	-3.839498482049678
chr4	65999800	66000800	-2.6530336721247005
chr4	65999900	66000900	-2.156612781677022
chr4	66000000	66001000	-2.3310001815456065
chr4	66000100	66001100	-3.979476631193831
chr4	66000200	66001200	-3.437610493431788
chr4	66000300	66001300	-3.415897722492074
chr4	66000400	66001400	-3.433436349016592
chr4	66000500	66001500	-3.7319534552932536
chr4	66000600	66001600	-3.802201606754719
chr4	66000700	66001700	-3.623911830271451
chr4	66000800	66001800	-3.5484793930506133
chr4	66000900	66001900	-3.3817029983647755
chr4	66001000	66002000	-2.8930935148712296
chr4	66001100	66002100	-1.247692097027586
chr4	66001200	66002200	-0.9839933889422848
chr4	66001300	66002300	-1.423681719283319
chr4	66001400	66002400	-1.374788516276748
chr4	66001500	66002500	-1.9841271662331184
chr4	66001600	66002600	-1.864061924079625
chr4	66001700	66002700	-1.9292052358618963
chr4	66001800	66002800	-2.9752278978267914
chr4	66001900	66002900	-3.2759070197361004
chr4	66002000	66003000	-3.8620542010667074
chr4	66002100	66003100	-4.739473602115517
chr4	66002200	66003200	-5.225019527616261
chr4	66002300	66003300	-4.364431187184183
chr4	66002400	66003400	-4.3143716926574704
chr4	66002500	66003500	-4.4472364374163
chr4	66002600	66003600	-4.416976149043541
chr4	66002700	66003700	-4.421329766081512
chr4	66002800	66003800	-3.668042810039152
chr4	66002900	66003900	-3.1162217569319752
chr4	66003000	66004000	-3.3188663308450823
chr4	66003100	66004100	-3.1274654046239165
chr4	66003200	66004200	-2.8959290717895185
chr4	66003300	66004300	-2.161184276962308
chr4	66003400	66004400	-2.3073484255932395
chr4	66003500	66004500	-1.321635128294092
chr4	66003600	66004600	-0.9771553112837936
chr4	66003700	66004700	-1.4131319740814603
chr4	66003800	66004800	-2.060642353477101
chr4	66003900	66004900	-2.0864056063097483
chr4	66004000	66005000	-1.5788881560638273
chr4	66004100	66005100	-1.314132358032023
chr4	66004200	66005200	-1.6385177812212528
chr4	66004300	66005300	-4.120739280089277
chr4	66004400	66005400	-3.862743733345261
chr4	66004500	66005500	-4.38294113994292
chr4	66004600	66005600	-4.4035961309975535
chr4	66004700	66005700	-4.749814769762918
chr4	66004800	66005800	-4.456405993286645
chr4	66004900	66005900	-4.274533392817578
chr4	66005000	66006000	-4.760653487390792
chr4	66005100	66006100	-5.086579350773207
chr4	66005200	66006200	-5.310075215000488
chr4	66005300	66006300	-3.9500617959562634
chr4	66005400	66006400	-4.239260531109033
chr4	66005500	66006500	-4.0461396058678405
chr4	66005600	66006600	-4.184003837421741
chr4	66005700	66006700	-3.2810890473888765
chr4	66005800	66006800	-2.93590895884896
chr4	66005900	66006900	-3.3955762424111406
chr4	66006000	66007000	-3.0844744394112267
chr4	66006100	66007100	-2.6766323264086083
chr4	66006200	66007200	-2.3105729476600643
chr4	66006300	66007300	-2.05349644037095
chr4	66006400	66007400	-1.94046257357726
chr4	66006500	66007500	-1.8173662259757577
chr4	66006600	66007600	-1.9989244192669684
chr4	66006700	66007700	-2.6504347787141698
chr4	66006800	66007800	-2.6245878549448385
chr4	66006900	66007900	-2.3244191181720217
chr4	66007000	66008000	-2.0994264278632397
chr4	66007100	66008100	-2.110430416281181
chr4	66007200	66008200	-1.874223297306092
chr4	66007300	66008300	-2.4076566823152272
chr4	66008100	66009100	-3.1047830670824488
chr4	66008200	66009200	-3.194206938990602
chr4	66008300	66009300	-2.635135179937171
chr4	66009400	66010400	-3.2755749061034383
chr4	66009500	66010500	-3.2242128278397417
chr4	66009600	66010600	-2.9038725353529187
chr4	66009700	66010700	-2.494551489553705
chr4	66009800	66010800	-2.5262329789317235
chr4	66009900	66010900	-2.3276337471686226
chr4	66010000	66011000	-2.222829051933239
chr4	66010100	66011100	-1.9671131173692915
chr4	66010200	66011200	-2.259010895181088
chr4	66010300	66011300	-2.3256445071799083
chr4	66010400	66011400	-1.817064420636491
chr4	66010500	66011500	-2.054828952929049
chr4	66010700	66011700	-2.9899856313427287
chr4	66010800	66011800	-3.2956665646546512
chr4	66011000	66012000	-3.104153219413528
chr4	66011100	66012100	-3.764677840276144
chr4	66011200	66012200	-3.344662872567316
chr4	66011300	66012300	-2.982953630130377
chr4	66011400	66012400	-3.3273336133782387
chr4	66011500	66012500	-2.9054447183738445
chr4	66011600	66012600	-2.572480904427969
chr4	66011700	66012700	-2.3637948688542507
chr4	66011800	66012800	-2.2925310687658387
chr4	66011900	66012900	-2.598697589016151
chr4	66012000	66013000	-2.4319684185498414
chr4	66012100	66013100	-2.430951753023622
chr4	66012200	66013200	-2.6899162501728417
chr4	66012300	66013300	-3.167684968843392
chr4	66012400	66013400	-3.0940711230964344
chr4	66012500	66013500	-3.4602743843311488
chr4	66012600	66013600	-3.232543129874933
chr4	66012700	66013700	-3.3875174033733715
chr4	66012800	66013800	-3.8723649863412337
chr4	66012900	66013900	-4.576757469956883
chr4	66013000	66014000	-4.444519505758804
chr4	66013100	66014100	-3.777079215031637
chr4	66013200	66014200	-4.075095993341015
chr4	66013300	66014300	-3.5043065768990336
chr4	66013400	66014400	-3.4253983720533348
chr4	66013500	66014500	-2.8974996652568046
chr4	66013600	66014600	-3.325215898325707
chr4	66013700	66014700	-2.9968609874037657
chr4	66013800	66014800	-2.3570483753543217
chr4	66013900	66014900	-1.1404546353479568
chr4	66014000	66015000	-2.212273433390343
chr4	66014100	66015100	-3.224650540620681
chr4	66014200	66015200	-3.804939666441487
chr4	66014300	66015300	-4.94752634669752
chr4	66014400	66015400	-5.193256972580996
chr4	66014500	66015500	-5.218694819127411
chr4	66014600	66015600	-5.077080435626627
chr4	66014700	66015700	-5.465404876018237
chr4	66014800	66015800	-5.149958426449691
chr4	66014900	66015900	-5.252061148197097
chr4	66015000	66016000	-5.56090522213416
chr4	66015100	66016100	-5.103669707736247
chr4	66015200	66016200	-5.111460918301418
chr4	66015300	66016300	-4.009333993126268
chr4	66015400	66016400	-4.173173066436559
chr4	66015500	66016500	-4.554687695999581
chr4	66015600	66016600	-4.603484979135695
chr4	66015700	66016700	-4.393699189524678
chr4	66015800	66016800	-5.088398465114578
chr4	66015900	66016900	-4.854430855846032
chr4	66016000	66017000	-3.6432131041158677
chr4	66016100	66017100	-3.5855719988921435
chr4	66016200	66017200	-3.5258415026579226
chr4	66016300	66017300	-3.2026248510134985
chr4	66016400	66017400	-3.2286029552411377
chr4	66016500	66017500	-2.9439215232102782
chr4	66016600	66017600	-2.241480356079097
chr4	66016700	66017700	-2.2020367086477397
chr4	66016800	66017800	-1.7344386461917007
chr4	66016900	66017900	-2.3012456388497413
chr4	66017000	66018000	-2.6512312026852154
chr4	66017100	66018100	-2.7858816540797884
chr4	66017200	66018200	-2.752721868926564
chr4	66017300	66018300	-3.062476626439858
chr4	66017400	66018400	-2.7824426095304955
chr4	66017500	66018500	-2.4091505833231777
chr4	66017600	66018600	-3.8572436852487404
chr4	66017700	66018700	-3.939774300506131
chr4	66017800	66018800	-4.650035345926457
chr4	66017900	66018900	-4.247186486301054
chr4	66018000	66019000	-4.2294725889507365
chr4	66018100	66019100	-3.886032257052497
chr4	66018200	66019200	-3.3318617956287464
chr4	66018300	66019300	-3.522126148336407
chr4	66018400	66019400	-3.531551142311033
chr4	66018500	66019500	-3.7830207375427394
chr4	66018600	66019600	-2.7642400332593047
chr4	66018700	66019700	-2.5630978341986994
chr4	66018800	66019800	-2.3697707386802747
chr4	66018900	66019900	-2.466942318707114
chr4	66019000	66020000	-2.1536124725819534
chr4	66019100	66020100	-2.2378463546209715
chr4	66019200	66020200	-1.857854389843164
chr4	66019300	66020300	-1.6933157026670804
chr4	66019400	66020400	-1.6245571406447
chr4	66019500	66020500	-1.6927698064049563
chr4	66019600	66020600	-2.0947836163709943
chr4	66019700	66020700	-2.6506645202840406
chr4	66019800	66020800	-2.090959417222368
chr4	66019900	66020900	-2.8409761644514977
chr4	66020000	66021000	-2.8522847077198072
chr4	66020100	66021100	-3.383360861374721
chr4	66020200	66021200	-3.152733841542416
chr4	66020300	66021300	-3.2534893496300428
chr4	66020400	66021400	-3.5821036124843544
chr4	66020500	66021500	-3.575463776940273
chr4	66020600	66021600	-3.4350853033878685
chr4	66020700	66021700	-3.2529056019476967
chr4	66020800	66021800	-3.393618230902401
chr4	66020900	66021900	-2.7105944224317797
chr4	66021000	66022000	-2.800567847408627
chr4	66021100	66022100	-1.9635442923313733
chr4	66021200	66022200	-2.4405717307256283
chr4	66021300	66022300	-3.553457656467787
chr4	66021400	66022400	-2.9584764405777007
chr4	66021500	66022500	-3.225471477707873
chr4	66021600	66022600	-2.1753215503336083
chr4	66021700	66022700	-2.2908551025422192
chr4	66021800	66022800	-2.2424692766423417
chr4	66021900	66022900	-2.6645577757506897
chr4	66022000	66023000	-2.6047596267307664
chr4	66022100	66023100	-2.9079447888384986
chr4	66022200	66023200	-3.2005106296817796
chr4	66022300	66023300	-2.920358795338998
chr4	66022400	66023400	-3.0794720193674165
chr4	66022500	66023500	-3.0615372917798167
chr4	66022600	66023600	-3.1671285199273393
chr4	66022700	66023700	-2.4070401381013165
chr4	66022800	66023800	-3.2322593211044914
chr4	66022900	66023900	-2.6550207656670013
chr4	66023000	66024000	-2.32806449873963
chr4	66023200	66024200	-2.1863972230065736
chr4	66023300	66024300	-1.972826669904464
chr4	66023400	66024400	-1.7925256745025695
chr4	66023500	66024500	-2.8624841413687063
chr4	66023600	66024600	-2.759036798375105
chr4	66023700	66024700	-3.027301327307568
chr4	66023800	66024800	-2.736668768398469
chr4	66023900	66024900	-3.812619500782288
chr4	66024000	66025000	-4.058691388473335
chr4	66024100	66025100	-3.7378097982117016
chr4	66024200	66025200	-3.7141121256249767
chr4	66024300	66025300	-3.5051088905904035
chr4	66024400	66025400	-3.018923604982657
chr4	66024500	66025500	-2.009057175441128
chr4	66024600	66025600	-2.656209559378208
chr4	66024700	66025700	-2.297376645907536
chr4	66024800	66025800	-2.183536565863105
chr4	66024900	66025900	-1.8179566921280428
chr4	66025000	66026000	-1.9811524987417457
chr4	66025100	66026100	-2.7845862519771534
chr4	66025200	66026200	-2.562903001061364
chr4	66025300	66026300	-2.3217593568333807
chr4	66025400	66026400	-2.786408280931872
chr4	66025500	66026500	-2.72889123309384
chr4	66025600	66026600	-2.229040486808649
chr4	66025700	66026700	-3.085175266520672
chr4	66026000	66027000	-2.5251103450492094
chr4	66026100	66027100	-1.941384404126904
chr4	66026200	66027200	-1.8360307769050497
chr4	66026300	66027300	-1.5294944615082844
chr4	66026400	66027400	-1.7194546935511623
chr4	66026500	66027500	-1.4499879565268832
chr4	66026600	66027600	-1.6214976634959035
chr4	66026700	66027700	-1.814636498682066
chr4	66026800	66027800	-1.111236108742686
chr4	66026900	66027900	-0.9206083950565068
chr4	66027000	66028000	-1.5788635641689588
chr4	66027100	66028100	-0.8756344591927209
chr4	66027200	66028200	-0.9449853490190316
chr4	66027300	66028300	-1.0928247744316872
chr4	66027400	66028400	-1.3367785810240642
chr4	66027500	66028500	-1.3692689871802282
chr4	66027600	66028600	-1.5588974378384188
chr4	66027700	66028700	-1.7990891870389545
chr4	66027800	66028800	-1.672166810139817
chr4	66027900	66028900	-2.0904423501403184
chr4	66028000	66029000	-1.3505570065829375
chr4	66028100	66029100	-2.1823175130282
chr4	66028200	66029200	-2.347132341534183
chr4	66028300	66029300	-1.9178197183163432
chr4	66028400	66029400	-1.6770815193801725
chr4	66028500	66029500	-2.2325801679835444
chr4	66028600	66029600	-2.3923694223054333
chr4	66028700	66029700	-2.1403960972107967
chr4	66028800	66029800	-3.216640168312608
chr4	66028900	66029900	-2.8600321157642443
chr4	66029000	66030000	-3.0370260351533545
chr4	66029100	66030100	-3.124177264696944
chr4	66029200	66030200	-3.103989222357231
chr4	66029300	66030300	-3.633159536438855
chr4	66029400	66030400	-3.8285685027410814
chr4	66029500	66030500	-3.6086900033669385
chr4	66029600	66030600	-3.5137395494884465
chr4	66029700	66030700	-3.8993736905631713
chr4	66029800	66030800	-2.654959094108668
chr4	66029900	66030900	-3.325102235820701
chr4	66030000	66031000	-2.9430755564585827
chr4	66030100	66031100	-2.376853031280325
chr4	66030200	66031200	-2.5469501340568623
chr4	66030300	66031300	-2.9563591187846843
chr4	66030400	66031400	-3.0595904500027054
chr4	66030500	66031500	-2.5902125337491984
chr4	66030600	66031600	-2.4901578886103803
chr4	66030700	66031700	-2.570802882303353
chr4	66030800	66031800	-2.602645804184164
chr4	66030900	66031900	-1.7619653559740325
chr4	66031000	66032000	-2.3344247217532383
chr4	66031100	66032100	-2.1454957923182603
chr4	66031200	66032200	-2.2779133219466505
chr4	66031300	66032300	-1.9537604477886688
chr4	66031400	66032400	-1.3769327766200503
chr4	66031500	66032500	-1.4461129651671332
chr4	66031600	66032600	-1.4444150337824542
chr4	66031700	66032700	-1.015159362691986
chr4	66031800	66032800	-1.4671676127706823
chr4	66031900	66032900	-2.1380581387822337
chr4	66032000	66033000	-1.6460681655035307
chr4	66032100	66033100	-2.459173531026816
chr4	66032200	66033200	-2.0580886822189743
chr4	66032300	66033300	-1.1326962860975909
chr4	66032400	66033400	-2.0353659781208573
chr4	66032500	66033500	-2.909590688877625
chr4	66032600	66033600	-3.4199463195988278
chr4	66032700	66033700	-3.3451610863724186
chr4	66032800	66033800	-2.8244088644880394
chr4	66032900	66033900	-2.6270066896480064
chr4	66033000	66034000	-2.598400519147847
chr4	66033100	66034100	-1.6748893260547202
chr4	66033200	66034200	-1.4393462236453891
chr4	66033300	66034300	-1.959942054392465
chr4	66033400	66034400	-1.0314899511046
chr4	66033500	66034500	-0.1939172720014291
chr4	66033600	66034600	0.7822857826614935
chr4	66033700	66034700	0.725600375612422
chr4	66033800	66034800	0.2688228159074745
chr4	66033900	66034900	0.06624620064001722
chr4	66034000	66035000	-0.4659544683593262
chr4	66034100	66035100	-1.52160115776429
chr4	66034200	66035200	-1.7900933100849123
chr4	66034300	66035300	-3.2123689485569087
chr4	66034400	66035400	-3.620707863993063
chr4	66034500	66035500	-3.600868522546025
chr4	66034600	66035600	-3.220173655126392
chr4	66034700	66035700	-3.560899517171194
chr4	66034800	66035800	-4.063555508392182
chr4	66034900	66035900	-3.7921501635234685
chr4	66035000	66036000	-3.340549431818459
chr4	66035100	66036100	-3.123453324198821
chr4	66035200	66036200	-2.9776506407260697
chr4	66035300	66036300	-1.917666088276636
chr4	66035400	66036400	-1.252071076180069
chr4	66035500	66036500	-1.2525395540526396
chr4	66035600	66036600	-1.2489574244813113
chr4	66035700	66036700	-1.0670621262875026
chr4	66035800	66036800	-0.6531584112608739
chr4	66035900	66036900	-0.6196320609861814
chr4	66036000	66037000	-0.058977670887130455
chr4	66036100	66037100	0.4993081962227604
chr4	66036200	66037200	-0.2536149230658413
chr4	66036300	66037300	-0.7426061525267039
chr4	66036400	66037400	-1.0675577459215664
chr4	66036500	66037500	-1.1037851131497756
chr4	66036600	66037600	-1.6039780582899152
chr4	66036700	66037700	-1.2065894042125391
chr4	66036800	66037800	-1.108721384883697
chr4	66036900	66037900	-0.6646064223372063
chr4	66037000	66038000	-1.6590494730964092
chr4	66037100	66038100	-2.5408106755075472
chr4	66037200	66038200	-1.5816700503288754
chr4	66037300	66038300	-2.081722150951357
chr4	66037400	66038400	-2.140232659620964
chr4	66037500	66038500	-2.221648935686252
chr4	66037600	66038600	-2.3145146175069984
chr4	66037700	66038700	-2.4614634987826682
chr4	66037800	66038800	-2.3564239160759235
chr4	66037900	66038900	-2.737511843181679
chr4	66038000	66039000	-1.9414060610387398
chr4	66038100	66039100	-2.032441829968216
chr4	66038200	66039200	-3.054622663020281
chr4	66038300	66039300	-2.273623181559176
chr4	66038400	66039400	-2.5631370511894978
chr4	66038500	66039500	-2.7633468968754955
chr4	66038600	66039600	-2.9068279542781834
chr4	66038700	66039700	-2.5467583817875665
chr4	66038800	66039800	-3.231853808970892
chr4	66038900	66039900	-3.666893506341601
chr4	66039000	66040000	-3.6808129432801495
chr4	66039100	66040100	-2.6867504829768007
chr4	66039200	66040200	-2.2619172976275985
chr4	66039300	66040300	-2.0173879507919983
chr4	66039400	66040400	-1.73927157099173
chr4	66039500	66040500	-1.2187428687291275
chr4	66039600	66040600	-0.6727612405328569
chr4	66039700	66040700	-0.9952194760316196
chr4	66039800	66040800	-0.4229928672387374
chr4	66040500	66041500	0.8688935390763036
chr4	66040600	66041600	0.11273671900902207
chr4	66040700	66041700	0.07278015248121097
chr4	66040800	66041800	0.61554729716264
chr4	66040900	66041900	0.4098718257531713
chr4	66041000	66042000	0.279952004098512
chr4	66041100	66042100	-0.15821294644734146
chr4	66041200	66042200	-0.3435418768206365
chr4	66041300	66042300	-0.5012015345885763
chr4	66041400	66042400	-0.20249733672727732
chr4	66041500	66042500	-0.4746209024439338
chr4	66041600	66042600	0.1621879639664577
chr4	66042700	66043700	-1.4676099625957313
chr4	66043900	66044900	-0.6743456124140605
chr4	66044000	66045000	-0.8690089339455725
chr4	66044100	66045100	-1.1357906254797918
chr4	66044200	66045200	-1.0460977406596064
chr4	66044300	66045300	-0.5936379690930025
chr4	66044400	66045400	-0.3969337177376028
chr4	66044500	66045500	-0.6158209463306412
chr4	66044600	66045600	-1.1908959091552864
chr4	66044700	66045700	-1.1768173293010935
chr4	66044800	66045800	-0.842131848696382
chr4	66044900	66045900	-1.027616589549729
chr4	66045000	66046000	-1.936215749434106
chr4	66045100	66046100	-2.398663143829333
chr4	66045200	66046200	-2.863416527921583
chr4	66045300	66046300	-3.660602921497032
chr4	66045400	66046400	-4.20158786846566
chr4	66045500	66046500	-4.349456536433775
chr4	66045600	66046600	-4.32185262597684
chr4	66045700	66046700	-4.280589034004153
chr4	66045800	66046800	-4.308789354820796
chr4	66045900	66046900	-3.7133021343236265
chr4	66046000	66047000	-3.1650668008514047
chr4	66046100	66047100	-2.8438003771483484
chr4	66046200	66047200	-2.9577288341063284
chr4	66046300	66047300	-1.886761376483604
chr4	66046400	66047400	-1.3710078801655359
chr4	66046500	66047500	-1.569737915206472
chr4	66046600	66047600	-1.3986897170863848
chr4	66046700	66047700	-1.2732521051972359
chr4	66046800	66047800	-1.5893388652880711
chr4	66046900	66047900	-2.0379331528637503
chr4	66047000	66048000	-2.0442474168193274
chr4	66047100	66048100	-1.877264021720186
chr4	66047200	66048200	-1.3393852281366805
chr4	66047300	66048300	-1.9043712012505043
chr4	66048400	66049400	-2.3829283484514088
chr4	66048500	66049500	-2.6128975265181897
chr4	66048600	66049600	-3.058640694190378
chr4	66048700	66049700	-2.842670459857044
chr4	66048800	66049800	-2.2836804979022545
chr4	66048900	66049900	-1.539866320197988
chr4	66049000	66050000	-1.7035858110989566
chr4	66049100	66050100	-1.5402281330594931
chr4	66049200	66050200	-1.7190627426738057
chr4	66049300	66050300	-2.842730599915236
chr4	66049400	66050400	-2.4629377194817104
chr4	66049500	66050500	-1.8243891152109968
chr4	66049600	66050600	-2.158682520151827
chr4	66049700	66050700	-2.236026480537147
chr4	66049800	66050800	-2.6569137322656995
chr4	66049900	66050900	-3.4459437376138893
chr4	66050000	66051000	-3.363925153777979
chr4	66050100	66051100	-3.3706331512764955
chr4	66050200	66051200	-2.806892782561204
chr4	66050300	66051300	-1.8586347665076481
chr4	66050400	66051400	-1.7008297254011715
chr4	66050500	66051500	-1.78963411858484
chr4	66050600	66051600	-1.1279427623155749
chr4	66050700	66051700	-0.4873124696095078
chr4	66050800	66051800	-0.24652019115012186
chr4	66050900	66051900	-0.0018192802052406066
chr4	66051000	66052000	0.16902252101379356
chr4	66051100	66052100	-0.4982842449272211
chr4	66051200	66052200	-0.7501914832819617
chr4	66051300	66052300	-1.3128903722495118
chr4	66051400	66052400	-1.6784527783782688
chr4	66051500	66052500	-1.6099144954840146
chr4	66051600	66052600	-1.9103038172774083
chr4	66051700	66052700	-2.077391659070846
chr4	66051800	66052800	-2.219703838102817
chr4	66051900	66052900	-2.381493796379868
chr4	66052000	66053000	-2.3857092803983577
chr4	66052100	66053100	-1.7450998372091475
chr4	66052200	66053200	-1.6702717829147025
chr4	66052300	66053300	-1.6121774347984874
chr4	66052400	66053400	-1.373235292328134
chr4	66052500	66053500	-1.7549693508085302
chr4	66052600	66053600	-1.746585709370562
chr4	66052700	66053700	-1.877609713153857
chr4	66052800	66053800	-1.4033636820478974
chr4	66052900	66053900	-1.1948415579844938
chr4	66053000	66054000	-0.971046049823742
chr4	66053100	66054100	-1.6682571095327028
chr4	66053200	66054200	-1.4509783963189444
chr4	66053300	66054300	-1.3821205149681446
chr4	66053400	66054400	-1.6639163561478736
chr4	66053500	66054500	-1.9223874960449705
chr4	66053600	66054600	-1.2164051277766512
chr4	66053700	66054700	-1.5264229285033004
chr4	66053800	66054800	-2.3379101560716813
chr4	66053900	66054900	-2.0852444127433882
chr4	66054000	66055000	-2.731414692201149
chr4	66054100	66055100	-2.2249225184562107
chr4	66054200	66055200	-2.043432846484815
chr4	66054300	66055300	-1.9749033574782164
chr4	66054400	66055400	-1.224104063453326
chr4	66054500	66055500	-1.114909891917662
chr4	66054600	66055600	-1.0663976156270778
chr4	66054700	66055700	-0.9447824015581237
chr4	66054800	66055800	-0.4659388198139644
chr4	66054900	66055900	-0.7955919394304029
chr4	66055000	66056000	-0.17402421199982768
chr4	66055100	66056100	-0.34012169949515025
chr4	66055200	66056200	-0.44263251282732
chr4	66055300	66056300	-0.020406509462157697
chr4	66055400	66056400	-0.4889569576174319
chr4	66055500	66056500	0.11116895901950613
chr4	66055600	66056600	0.2254954999879604
chr4	66055700	66056700	0.15770053210223453
chr4	66055800	66056800	-0.3277354722730004
chr4	66055900	66056900	0.7831851153655953
chr4	66056000	66057000	0.9500073878978247
chr4	66056100	66057100	0.786471327022593
chr4	66056200	66057200	-0.7250993715498759
chr4	66056300	66057300	-1.2126226177333304
chr4	66056400	66057400	-1.248660130243889
chr4	66056500	66057500	-1.1594749900704115
chr4	66056600	66057600	-1.6526140469906752
chr4	66056700	66057700	-2.6377735753727203
chr4	66056800	66057800	-2.8326773899959923
chr4	66056900	66057900	-3.5864716137424857
chr4	66057000	66058000	-3.5276890698011263
chr4	66057100	66058100	-3.765782925602668
chr4	66057200	66058200	-3.3256956950286694
chr4	66057300	66058300	-3.1772493472956604
chr4	66057400	66058400	-2.9593041864925977
chr4	66057500	66058500	-3.3909054860980183
chr4	66057600	66058600	-3.775384736795997
chr4	66057700	66058700	-3.1725888788187366
chr4	66057800	66058800	-3.024353711652556
chr4	66057900	66058900	-3.4225847853644518
chr4	66058000	66059000	-3.8652750825250823
chr4	66058100	66059100	-3.200504139367748
chr4	66058200	66059200	-3.264144668472837
chr4	66058300	66059300	-3.5850935417160783
chr4	66058400	66059400	-4.137626139077841
chr4	66058500	66059500	-3.535903384817701
chr4	66058600	66059600	-3.2214865759518565
chr4	66058700	66059700	-3.0193058826109507
chr4	66058800	66059800	-3.0293533541276507
chr4	66058900	66059900	-2.996787617886525
chr4	66059000	66060000	-3.150899523325526
chr4	66059100	66060100	-4.131432382516791
chr4	66059200	66060200	-3.288547168711561
chr4	66059300	66060300	-3.760802999850114
chr4	66059400	66060400	-3.6328248553129137
chr4	66059500	66060500	-4.025326554106565
chr4	66059600	66060600	-3.788319750688268
chr4	66059700	66060700	-3.6524991888187874
chr4	66059800	66060800	-3.493889870057892
chr4	66059900	66060900	-3.294078770017391
chr4	66060000	66061000	-3.153615204537548
chr4	66060100	66061100	-2.20788995206847
chr4	66061200	66062200	-1.111589434429841
chr4	66061300	66062300	-1.3276332726453173
chr4	66061400	66062400	-1.3118547655617978
chr4	66061500	66062500	-1.4808718368188225
chr4	66061600	66062600	-2.1904064631241
chr4	66061700	66062700	-2.2493060984261875
chr4	66061800	66062800	-2.408513059766676
chr4	66061900	66062900	-1.7241250123392255
chr4	66062000	66063000	-1.4332977370390343
chr4	66062100	66063100	-2.085427792560312
chr4	66062200	66063200	-2.2339436119181904
chr4	66062300	66063300	-2.5557946500772344
chr4	66062400	66063400	-2.5327112951025423
chr4	66062500	66063500	-2.621353433637293
chr4	66062600	66063600	-2.173416654377621
chr4	66062700	66063700	-2.0552995688055042
chr4	66062800	66063800	-1.7726239062663192
chr4	66062900	66063900	-1.5047514319337898
chr4	66063000	66064000	-2.010018186288383
chr4	66063100	66064100	-1.2640146628278237
chr4	66063200	66064200	-1.1351401975310926
chr4	66063300	66064300	-0.5412556974427698
chr4	66063400	66064400	-1.0383366819604305
chr4	66063500	66064500	-0.8825420000107287
chr4	66063600	66064600	-1.3994999785622435
chr4	66063700	66064700	-1.4834900685970271
chr4	66063800	66064800	-1.8956025736369213
chr4	66063900	66064900	-1.8527249367363319
chr4	66064000	66065000	-2.3375642279674635
chr4	66064100	66065100	-3.068473720671209
chr4	66064200	66065200	-2.8780742367464422
chr4	66064300	66065300	-3.0342237913057746
chr4	66064400	66065400	-2.4414485841202618
chr4	66064500	66065500	-2.3175699890903325
chr4	66064600	66065600	-1.8169742942317133
chr4	66064700	66065700	-1.979844223239396
chr4	66064800	66065800	-2.447873965768831
chr4	66064900	66065900	-2.669361283378462
chr4	66065000	66066000	-1.5352108246217568
chr4	66065100	66066100	-0.6433246136366372
chr4	66065200	66066200	-0.8429980091210274
chr4	66065300	66066300	-1.7373558313817612
chr4	66065400	66066400	-1.7220921648692653
chr4	66065500	66066500	-2.1984982333179808
chr4	66065600	66066600	-2.0786664399904957
chr4	66065700	66066700	-1.6094451023705367
chr4	66065800	66066800	-1.3142111200954143
chr4	66065900	66066900	-1.6402541235432992
chr4	66066000	66067000	-2.1074471785874374
chr4	66066100	66067100	-2.1230987481649652
chr4	66066200	66067200	-2.6187119132589687
chr4	66066300	66067300	-1.9995406718588125
chr4	66066400	66067400	-1.4373891839447737
chr4	66066500	66067500	-1.1732825157035522
chr4	66066600	66067600	-1.744446352272499
chr4	66066700	66067700	-2.8577361235195697
chr4	66066800	66067800	-2.916843767591977
chr4	66066900	66067900	-2.1916906808577035
chr4	66067000	66068000	-2.2687964098935836
chr4	66067100	66068100	-2.4102636359362752
chr4	66067200	66068200	-1.498244782404664
chr4	66067300	66068300	-0.9494672832358044
chr4	66067400	66068400	-0.9471572175763237
chr4	66067500	66068500	-0.3228905041989472
chr4	66067600	66068600	0.2353017938331953
chr4	66067700	66068700	0.8673653597634254
chr4	66067800	66068800	1.0321012870949031
chr4	66067900	66068900	0.5133615412074546
chr4	66068000	66069000	1.0543092193522572
chr4	66068100	66069100	1.5718527019430104
chr4	66068200	66069200	1.2651467785093795
chr4	66068300	66069300	0.7128081736548939
chr4	66068400	66069400	-0.024007779060365945
chr4	66068500	66069500	-0.34330480596174395
chr4	66068600	66069600	-0.7778707641169855
chr4	66068700	66069700	-0.8569339599549955
chr4	66068800	66069800	-0.7314748125365403
chr4	66068900	66069900	-0.8650780456515978
chr4	66069000	66070000	-1.381827166489766
chr4	66069100	66070100	-1.6267275036781166
chr4	66069200	66070200	-2.7696531760405927
chr4	66069300	66070300	-2.543641794130478
chr4	66069400	66070400	-2.8667830671509136
chr4	66069500	66070500	-3.170885389718773
chr4	66069600	66070600	-2.8232330486251707
chr4	66069700	66070700	-2.4195472238889284
chr4	66069800	66070800	-2.312319660284131
chr4	66069900	66070900	-2.265034429561561
chr4	66070000	66071000	-2.457434955434707
chr4	66070100	66071100	-2.451300033606369
chr4	66070200	66071200	-1.8067422340282788
chr4	66070300	66071300	-1.868274910680039
chr4	66070400	66071400	-1.2904242061030198
chr4	66070500	66071500	-0.7873935265996076
chr4	66070600	66071600	-0.9311506488273226
chr4	66070700	66071700	-1.1526398829698707
chr4	66070800	66071800	-1.3857076516558806
chr4	66070900	66071900	-0.8777810271607182
chr4	66071000	66072000	-0.6675991906630631
chr4	66071100	66072100	-0.4176462639314949
chr4	66071200	66072200	-1.1131768736176035
chr4	66071300	66072300	-1.544373048505029
chr4	66071400	66072400	-2.2322201892923657
chr4	66071500	66072500	-2.252827878226705
chr4	66071600	66072600	-2.6858974324618208
chr4	66071700	66072700	-2.640170551269436
chr4	66071800	66072800	-2.828053382934665
chr4	66071900	66072900	-3.699744424595105
chr4	66072000	66073000	-3.625481799031972
chr4	66072100	66073100	-4.589516692133286
chr4	66072200	66073200	-3.92965250745297
chr4	66072500	66073500	-3.5181640057360184
chr4	66072600	66073600	-2.8400040971169918
chr4	66072700	66073700	-3.117799083302963
chr4	66072800	66073800	-3.063357020127163
chr4	66072900	66073900	-3.4958099393267834
chr4	66073000	66074000	-3.2543272478114114
chr4	66073100	66074100	-2.4544953660660984
chr4	66073200	66074200	-2.54721466801874
chr4	66073300	66074300	-2.5838528956506788
chr4	66073400	66074400	-1.7828677382919371
chr4	66073500	66074500	-1.808990309630896
chr4	66073600	66074600	-2.098361516094363
chr4	66073700	66074700	-2.109333621518062
chr4	66073800	66074800	-2.3430050906559248
chr4	66073900	66074900	-1.5977811207686583
chr4	66074000	66075000	-2.4560737437587017
chr4	66074100	66075100	-2.919009939698161
chr4	66074200	66075200	-2.929294157780709
chr4	66074300	66075300	-3.636515953570205
chr4	66074400	66075400	-4.329008874098403
chr4	66074500	66075500	-4.4267580221219855
chr4	66074600	66075600	-4.024123204827924
chr4	66074700	66075700	-4.189002830847278
chr4	66074800	66075800	-3.4139834465968764
chr4	66074900	66075900	-3.2398647082531022
chr4	66075000	66076000	-3.563068346400603
chr4	66075100	66076100	-3.9338532102688655
chr4	66075200	66076200	-3.9169536236737668
chr4	66075300	66076300	-3.7082005092415735
chr4	66075400	66076400	-4.156258947356746
chr4	66075500	66076500	-4.608831202365352
chr4	66075600	66076600	-5.306718800867972
chr4	66075700	66076700	-5.074902950408019
chr4	66075800	66076800	-5.3174830313074555
chr4	66075900	66076900	-5.797633064025859
chr4	66076000	66077000	-4.929165323022161
chr4	66076100	66077100	-4.3195019089350914
chr4	66076200	66077200	-3.8581813002487175
chr4	66076300	66077300	-4.194744287209225
chr4	66076400	66077400	-4.020627475557518
chr4	66076500	66077500	-4.3647581234794535
chr4	66076600	66077600	-4.520751626860408
chr4	66076700	66077700	-4.308601321392627
chr4	66076800	66077800	-4.3192185345773675
chr4	66076900	66077900	-4.1111915367163325
chr4	66077000	66078000	-4.412196864893903
chr4	66077100	66078100	-4.596187134635184
chr4	66077200	66078200	-5.382120377280498
chr4	66077300	66078300	-4.767372741696776
chr4	66077400	66078400	-4.489615742035318
chr4	66077500	66078500	-3.4319686084391035
chr4	66077600	66078600	-2.7045445229260547
chr4	66077700	66078700	-3.6072410058055686
chr4	66077800	66078800	-3.238381478027564
chr4	66077900	66078900	-2.9604391637232714
chr4	66078000	66079000	-2.0479398079872713
chr4	66078100	66079100	-2.1448428381276856
chr4	66078200	66079200	-1.7049797736578738
chr4	66078300	66079300	-2.527093756757772
chr4	66078400	66079400	-2.6165817307379453
chr4	66078500	66079500	-2.5725039488088925
chr4	66078600	66079600	-3.3781719741838363
chr4	66078700	66079700	-2.653802561409272
chr4	66078800	66079800	-3.3894754090399304
chr4	66078900	66079900	-3.2287275500509165
chr4	66079000	66080000	-3.9734461248412387
chr4	66079100	66080100	-4.031708833404482
chr4	66079200	66080200	-4.254148084061952
chr4	66079300	66080300	-3.9570940788548623
chr4	66079400	66080400	-3.1944376375097296
chr4	66079500	66080500	-3.5688106391301377
chr4	66079600	66080600	-2.9386632845239564
chr4	66079700	66080700	-2.4251137554212385
chr4	66079800	66080800	-2.1816218275023496
chr4	66079900	66080900	-2.5378132886091644
chr4	66080000	66081000	-2.5487441528857167
chr4	66080100	66081100	-2.2851698977805914
chr4	66080200	66081200	-2.3015842446398813
chr4	66080300	66081300	-2.3153926858354144
chr4	66080400	66081400	-2.6538385704427423
chr4	66080500	66081500	-2.797381551138398
chr4	66080600	66081600	-3.1477149840985024
chr4	66080700	66081700	-3.8923350824324787
chr4	66080800	66081800	-4.035730259696379
chr4	66080900	66081900	-3.8008109831726937
chr4	66081000	66082000	-3.501797430737288
chr4	66081100	66082100	-3.534922833678875
chr4	66081200	66082200	-3.2281592595861577
chr4	66081300	66082300	-2.305913293912191
chr4	66081400	66082400	-2.723650871291842
chr4	66081500	66082500	-1.9743910465263568
chr4	66081600	66082600	-1.332423938476733
chr4	66081700	66082700	-1.246447912195336
chr4	66081800	66082800	-1.5127651766586834
chr4	66081900	66082900	-2.4214874477040644
chr4	66082000	66083000	-2.5934308311686376
chr4	66082100	66083100	-2.4693517895278463
chr4	66082200	66083200	-2.875157070320133
chr4	66082300	66083300	-2.9436934255622567
chr4	66082400	66083400	-2.6422214091919902
chr4	66082500	66083500	-3.0353485002425957
chr4	66082600	66083600	-3.359341216638321
chr4	66082700	66083700	-2.1806944431123885
chr4	66082800	66083800	-1.6248545348493204
chr4	66082900	66083900	-0.8763763928271487
chr4	66083000	66084000	-1.0865058536538557
chr4	66083100	66084100	-1.2960454865799604
chr4	66083200	66084200	-1.6297659437203955
chr4	66083300	66084300	-1.7400524150172494
chr4	66083400	66084400	-2.1222318060508982
chr4	66083500	66084500	-2.179100297336955
chr4	66083600	66084600	-1.8442842802320405
chr4	66083700	66084700	-2.806001977404169
chr4	66083800	66084800	-2.8632657099228456
chr4	66083900	66084900	-2.9247190426767675
chr4	66084000	66085000	-2.1022191190042485
chr4	66084100	66085100	-2.0338664978289374
chr4	66084200	66085200	-1.4450497934971367
chr4	66084300	66085300	-1.5020411052120353
chr4	66084400	66085400	-0.9596475093757064
chr4	66084500	66085500	-1.0453297197124412
chr4	66084600	66085600	-1.4165143523709345
chr4	66084700	66085700	-1.4018716095527863
chr4	66084800	66085800	-1.3698959941963502
chr4	66084900	66085900	-0.5849111338796326
chr4	66085000	66086000	-1.5151491143812041
chr4	66085100	66086100	-1.0654526166829126
chr4	66085200	66086200	-1.344317259494071
chr4	66085300	66086300	-1.2549449526520826
chr4	66085400	66086400	-1.673776504113053
chr4	66086500	66087500	-1.4479586693327822
chr4	66086600	66087600	-1.4554064693497657
chr4	66086700	66087700	-1.10308640161728
chr4	66086800	66087800	-1.359347203415144
chr4	66086900	66087900	-1.5485999292675725
chr4	66087000	66088000	-1.277356039163766
chr4	66087100	66088100	-1.7317103223274584
chr4	66087200	66088200	-2.1456216938622985
chr4	66087300	66088300	-2.7648592112533255
chr4	66087400	66088400	-2.1358551316102616
chr4	66087500	66088500	-2.5556971417710566
chr4	66087600	66088600	-2.882211539757344
chr4	66087700	66088700	-3.354844004746888
chr4	66087800	66088800	-3.012418823612089
chr4	66087900	66088900	-3.1413413115147932
chr4	66088000	66089000	-3.4625145811041564
chr4	66088100	66089100	-3.1008766812888
chr4	66088200	66089200	-2.6864458828637403
chr4	66088300	66089300	-2.0050439776053453
chr4	66088400	66089400	-2.8393279536693647
chr4	66088500	66089500	-2.681084828890244
chr4	66088600	66089600	-2.7042049706329654
chr4	66088700	66089700	-2.486849183899656
chr4	66088800	66089800	-2.67169810310084
chr4	66088900	66089900	-2.2068452168085777
chr4	66089000	66090000	-1.9865990836110448
chr4	66089100	66090100	-1.8008933118743442
chr4	66089200	66090200	-2.2448691660070983
chr4	66089300	66090300	-2.2307636382847345
chr4	66089400	66090400	-2.580601928770349
chr4	66089500	66090500	-2.6850949311123578
chr4	66089600	66090600	-3.0078882911728453
chr4	66089700	66090700	-3.3055777003913764
chr4	66089800	66090800	-3.5599846837463187
chr4	66089900	66090900	-3.562752224587736
chr4	66090000	66091000	-3.6528047434299884
chr4	66090100	66091100	-3.756374545795497
chr4	66090200	66091200	-3.2044837740527368
chr4	66090300	66091300	-3.946074284727408
chr4	66090400	66091400	-3.3078697400230626
chr4	66090500	66091500	-2.885441467458888
chr4	66090600	66091600	-2.7866664615604155
chr4	66090700	66091700	-2.462627947403514
chr4	66090800	66091800	-1.852665704245936
chr4	66090900	66091900	-1.6703992836518222
chr4	66091000	66092000	-1.4237133401532451
chr4	66091100	66092100	-1.4490688357828343
chr4	66091200	66092200	-1.7086715993117287
chr4	66091300	66092300	-0.4880039023064714
chr4	66092500	66093500	-2.109575286556797
chr4	66092600	66093600	-0.9302661361223604
chr4	66092700	66093700	-0.9009345718524436
chr4	66092800	66093800	-0.799022083030047
chr4	66092900	66093900	-0.9740650008602744
chr4	66093000	66094000	-1.0492501967293018
chr4	66093100	66094100	-1.0905751718188343
chr4	66093200	66094200	-0.1632395718373731
chr4	66093300	66094300	-0.2677719696188502
chr4	66093400	66094400	-0.920496751817448
chr4	66093500	66094500	-0.628244144445269
chr4	66093600	66094600	-1.6666764364083468
chr4	66093700	66094700	-1.5397256976248213
chr4	66093800	66094800	-1.1405394806480846
chr4	66093900	66094900	-1.0878142212913655
chr4	66094000	66095000	-0.6987951676109794
chr4	66095100	66096100	-4.169846651630882
chr4	66095200	66096200	-3.3122462501798053
chr4	66095300	66096300	-3.5327369746791737
chr4	66095400	66096400	-3.785430928724976
chr4	66095500	66096500	-2.91170715787107
chr4	66095600	66096600	-2.6795945702739377
chr4	66095700	66096700	-2.527317241653997
chr4	66095800	66096800	-2.2692351862095825
chr4	66095900	66096900	-2.020434103436036
chr4	66096000	66097000	-2.0780734155339764
chr4	66096100	66097100	-1.1064900404864757
chr4	66096200	66097200	-1.6962669515477733
chr4	66096300	66097300	-1.4870739417890622
chr4	66096400	66097400	-1.2196695161774742
chr4	66096500	66097500	-0.8298657161580387
chr4	66096600	66097600	-2.088955415694806
chr4	66096700	66097700	-2.4209646489696803
chr4	66096800	66097800	-2.5125833569746265
chr4	66096900	66097900	-2.8691920863895084
chr4	66097000	66098000	-2.8548291497290963
chr4	66097100	66098100	-3.377319632918219
chr4	66097200	66098200	-3.1988589078241323
chr4	66097300	66098300	-3.1436246517035933
chr4	66097400	66098400	-3.1040146784600124
chr4	66097500	66098500	-4.000259053575887
chr4	66097600	66098600	-3.2654584221104646
chr4	66097700	66098700	-2.738486656731383
chr4	66097800	66098800	-3.356676040429245
chr4	66097900	66098900	-2.827527258960698
chr4	66098000	66099000	-2.878046473674358
chr4	66098100	66099100	-2.5224400412395447
chr4	66098200	66099200	-2.6225443292381176
chr4	66098300	66099300	-2.5744302465183697
chr4	66098400	66099400	-2.7282656121245403
chr4	66098500	66099500	-1.863084592522389
chr4	66098600	66099600	-2.5395092571843665
chr4	66098700	66099700	-2.652340860131035
chr4	66098800	66099800	-1.6990544680909268
chr4	66098900	66099900	-2.5291847879874547
chr4	66099000	66100000	-1.9324548907537544
chr4	66099100	66100100	-2.6429776868222445
chr4	66099200	66100200	-2.3533684012103846
chr4	66099300	66100300	-2.5936648912566613
chr4	66099400	66100400	-3.300654290480223
chr4	66099500	66100500	-3.945944550982397
chr4	66099600	66100600	-2.680600853525492
chr4	66099700	66100700	-3.1556426738645738
chr4	66099800	66100800	-3.3027391033922275
chr4	66099900	66100900	-3.3655751525855497
chr4	66100000	66101000	-4.094253564249799
chr4	66100100	66101100	-4.297874873811849
chr4	66100200	66101200	-4.3134467176322095
chr4	66100300	66101300	-4.038766389201147
chr4	66100400	66101400	-3.314255688722387
chr4	66100500	66101500	-3.1767008251298687
chr4	66100600	66101600	-4.093126090505368
chr4	66100700	66101700	-3.1573416047806853
chr4	66100800	66101800	-3.0928955940344487
chr4	66100900	66101900	-2.3936985703059275
chr4	66101000	66102000	-2.1334998573041424
chr4	66101100	66102100	-1.2873217709969642
chr4	66101200	66102200	-2.466392999323116
chr4	66101300	66102300	-2.052324508069128
chr4	66101400	66102400	-2.4542862570690227
chr4	66101500	66102500	-2.3898187708913063
chr4	66101600	66102600	-2.0264158009851907
chr4	66101700	66102700	-2.8338486682925845
chr4	66101800	66102800	-3.0946889481687347
chr4	66101900	66102900	-3.071695255717576
chr4	66102000	66103000	-3.246915898135642
chr4	66102100	66103100	-3.905293371090908
chr4	66102200	66103200	-2.7943448712726124
chr4	66102300	66103300	-3.102427313381136
chr4	66102400	66103400	-2.8690005444106346
chr4	66102500	66103500	-2.933327485635358
chr4	66102600	66103600	-3.364263093076852
chr4	66102700	66103700	-2.5757779192314505
chr4	66102800	66103800	-2.8877933095621717
chr4	66102900	66103900	-2.699688987914802
chr4	66103000	66104000	-2.5289987041086825
chr4	66103100	66104100	-2.182965634262604
chr4	66103200	66104200	-2.2241465787990906
chr4	66103300	66104300	-2.3194029538275958
chr4	66103400	66104400	-2.3050427413915737
chr4	66103500	66104500	-1.8543072516806585
chr4	66103600	66104600	-0.8856640008994096
chr4	66103700	66104700	-1.115293986516426
chr4	66103800	66104800	-0.8249167488671296
chr4	66103900	66104900	-0.6316318434703713
chr4	66104000	66105000	-0.6630232268820916
chr4	66104100	66105100	-0.3450820172549268
chr4	66104200	66105200	-0.5025585649442906
chr4	66104300	66105300	-0.2131000049627925
chr4	66104400	66105400	0.12242307667828907
chr4	66104500	66105500	-0.5280249914029432
chr4	66104600	66105600	-1.1514197662589312
chr4	66104700	66105700	-1.9727469632527856
chr4	66104800	66105800	-2.0531975259463904
chr4	66104900	66105900	-2.3190629084205447
chr4	66105000	66106000	-2.3380623846655695
chr4	66105100	66106100	-2.673016883566567
chr4	66105200	66106200	-2.6871552063399067
chr4	66105300	66106300	-3.6902520482686603
chr4	66105400	66106400	-3.946340299863993
chr4	66105500	66106500	-4.095626306104911
chr4	66105600	66106600	-3.9013422827165263
chr4	66105700	66106700	-2.999260429451025
chr4	66105800	66106800	-3.627965077993117
chr4	66105900	66106900	-4.221463515355444
chr4	66106000	66107000	-4.4196877966302806
chr4	66106100	66107100	-4.387440089965131
chr4	66106200	66107200	-4.579100869465601
chr4	66106300	66107300	-3.899526859131437
chr4	66106400	66107400	-4.100261802728259
chr4	66106500	66107500	-3.495682308379729
chr4	66107500	66108500	-4.074299323096263
chr4	66107600	66108600	-3.8266739168704866
chr4	66107700	66108700	-3.7801535272260463
chr4	66107800	66108800	-4.248299967415759
chr4	66107900	66108900	-4.248591329006257
chr4	66108000	66109000	-4.494169988720864
chr4	66108100	66109100	-5.241122549044603
chr4	66108200	66109200	-4.6480552770241275
chr4	66108300	66109300	-4.397337307302918
chr4	66108400	66109400	-4.971140764271473
chr4	66108500	66109500	-4.5759383372487585
chr4	66108600	66109600	-5.014529588431992
chr4	66108700	66109700	-4.850219744649684
chr4	66108800	66109800	-5.116204291564305
chr4	66108900	66109900	-5.956746372950124
chr4	66109000	66110000	-5.449042101617346
chr4	66109100	66110100	-4.856240245835328
chr4	66109200	66110200	-5.129561237195519
chr4	66109300	66110300	-5.304543253394052
chr4	66109400	66110400	-4.5268504300453625
chr4	66109500	66110500	-5.1301908461148695
chr4	66109600	66110600	-5.791095896348448
chr4	66109700	66110700	-6.5021081914655126
chr4	66110800	66111800	-8.260416663265696
chr4	66110900	66111900	-8.713472861459282
chr4	66111000	66112000	-8.81862791548335
chr4	66111100	66112100	-9.059739578031678
chr4	66111300	66112300	-9.849249930165954
chr4	66111400	66112400	-9.159482626256914
chr4	66111500	66112500	-9.499214694272544
chr4	66111600	66112600	-9.172720901102881
chr4	66111700	66112700	-8.98031127680828
chr4	66111800	66112800	-9.359370094465287
chr4	66111900	66112900	-9.2774939797499
chr4	66112000	66113000	-9.62785158806491
chr4	66112100	66113100	-9.898751507954016
chr4	66112200	66113200	-8.702064861035819
chr4	66112300	66113300	-9.445866516736473
chr4	66112400	66113400	-9.375313203084312
chr4	66112500	66113500	-9.535905854097516
chr4	66112600	66113600	-9.599574470838501
chr4	66112700	66113700	-9.662557188548453
chr4	66112800	66113800	-9.416784407716682
chr4	66112900	66113900	-9.225642278604855
chr4	66113000	66114000	-9.497404534655962
chr4	66114100	66115100	-9.275351696011557
chr4	66114200	66115200	-9.863539277975487
chr4	66114400	66115400	-9.6327867369696
chr4	66114500	66115500	-8.688840352232809
chr4	66114600	66115600	-8.491932858798004
chr4	66114700	66115700	-7.737993860150813
chr4	66114800	66115800	-7.484885581552618
chr4	66114900	66115900	-7.3535335552558845
chr4	66115000	66116000	-7.374260064995472
chr4	66115100	66116100	-8.190980879401561
chr4	66115200	66116200	-6.336637682689961
chr4	66115300	66116300	-5.406113615763072
chr4	66115400	66116400	-5.080176384360957
chr4	66115500	66116500	-4.837555630110131
chr4	66115600	66116600	-4.227262290137805
chr4	66115700	66116700	-3.595171369081015
chr4	66115800	66116800	-3.3359875897876434
chr4	66115900	66116900	-2.797315600558189
chr4	66116000	66117000	-2.659852063657208
chr4	66116100	66117100	-2.3247556819204886
chr4	66116200	66117200	-2.631276077860466
chr4	66116300	66117300	-2.1493301310609474
chr4	66117500	66118500	-5.412469466750455
chr4	66117600	66118600	-5.475196784675624
chr4	66117700	66118700	-5.1626736225139735
chr4	66117800	66118800	-5.4629608994682775
chr4	66117900	66118900	-5.2364678146722365
chr4	66118000	66119000	-5.08027790774765
chr4	66118100	66119100	-4.767135006120328
chr4	66118200	66119200	-4.024421743129315
chr4	66118300	66119300	-2.9596130895884745
chr4	66118400	66119400	-2.2323277753626507
chr4	66118500	66119500	-2.504808417356493
chr4	66118600	66119600	-3.0559607474639234
chr4	66118700	66119700	-3.0888351244607164
chr4	66118800	66119800	-2.6764768488193647
chr4	66118900	66119900	-1.411312513658855
chr4	66119000	66120000	-1.2077005120996678
chr4	66119100	66120100	-1.0111686584544384
chr4	66119200	66120200	-1.4632877531609103
chr4	66119300	66120300	-1.4662510740038173
chr4	66119400	66120400	-1.9446977729284376
chr4	66119500	66120500	-1.9549597979256703
chr4	66119600	66120600	-1.4273279526219789
chr4	66119700	66120700	-2.1349805936215227
chr4	66119800	66120800	-2.484444403073527
chr4	66119900	66120900	-2.785489792167924
chr4	66120000	66121000	-2.838420961065303
chr4	66120100	66121100	-3.330462385804091
chr4	66120200	66121200	-3.0948433835788207
chr4	66120300	66121300	-2.738663001715948
chr4	66120400	66121400	-2.4855338171327466
chr4	66120500	66121500	-2.0769968203560105
chr4	66120600	66121600	-1.8279459590232399
chr4	66120700	66121700	-1.1572960151479676
chr4	66120800	66121800	-0.5785847040685818
chr4	66120900	66121900	-0.6590282086634034
chr4	66121500	66122500	-1.3702801365875097
chr4	66121600	66122600	-1.6247349598537744
chr4	66121700	66122700	-3.0579130430132078
chr4	66121800	66122800	-3.376121547644253
chr4	66121900	66122900	-3.1422073325951745
chr4	66122000	66123000	-3.522032524090361
chr4	66122100	66123100	-2.939227848712524
chr4	66122200	66123200	-2.9817577274909226
chr4	66122300	66123300	-3.363023147471301
chr4	66122400	66123400	-3.261373856102566
chr4	66122500	66123500	-2.630982000263879
chr4	66122600	66123600	-2.850939865206911
chr4	66122700	66123700	-2.2992270578090976
chr4	66122800	66123800	-2.236686778261032
chr4	66122900	66123900	-2.7009727493128635
chr4	66123000	66124000	-2.340761492720782
chr4	66123100	66124100	-3.221199303936639
chr4	66123200	66124200	-3.455328120692895
chr4	66123300	66124300	-3.1018038014623626
chr4	66123400	66124400	-3.4003448535309864
chr4	66123500	66124500	-3.2335997974745445
chr4	66123600	66124600	-1.9400388334626504
chr4	66123700	66124700	-1.410619362945358
chr4	66123800	66124800	-1.3723049786074422
chr4	66123900	66124900	-1.014959405040567
chr4	66124000	66125000	-0.6799908531451112
chr4	66124100	66125100	-0.5276952096563331
chr4	66124200	66125200	0.16410794993940075
chr4	66124300	66125300	-0.4503540576243165
chr4	66124400	66125400	-0.1612597164404111
chr4	66124500	66125500	-0.14590045999487705
chr4	66124600	66125600	-1.4478101838584003
chr4	66124700	66125700	-1.5543415817165591
chr4	66124800	66125800	-1.4947115696551605
chr4	66124900	66125900	-2.0427003476820063
chr4	66125000	66126000	-2.270118770436405
chr4	66125100	66126100	-2.4914312563159418
chr4	66125200	66126200	-3.1798901109707614
chr4	66125300	66126300	-2.431796508841147
chr4	66125400	66126400	-2.8896191496110624
chr4	66125500	66126500	-3.4286626888658427
chr4	66125600	66126600	-2.573908369157678
chr4	66125700	66126700	-3.0930878137284936
chr4	66125800	66126800	-3.0225291740882856
chr4	66125900	66126900	-2.7606348058628623
chr4	66126000	66127000	-2.2547136490341595
chr4	66126100	66127100	-1.5271931830333876
chr4	66126200	66127200	-0.801043240956533
chr4	66126300	66127300	-0.8392800189084677
chr4	66126400	66127400	-0.4017262910054924
chr4	66126500	66127500	0.1823814580575643
chr4	66126600	66127600	-0.4925816674329858
chr4	66126700	66127700	0.4764438401196719
chr4	66126800	66127800	-0.03923200684821776
chr4	66126900	66127900	0.3969893108702477
chr4	66127000	66128000	-0.7098099880171345
chr4	66127100	66128100	-0.9061561849483744
chr4	66127200	66128200	-1.09748438275098
chr4	66127300	66128300	-1.026831016858453
chr4	66127400	66128400	-0.9755372356491222
chr4	66127500	66128500	-1.4759604150217018
chr4	66127600	66128600	-1.5412441930747989
chr4	66127700	66128700	-2.006535718247199
chr4	66127800	66128800	-1.6272924980356764
chr4	66127900	66128900	-1.8351937021484903
chr4	66128000	66129000	-1.0462623833728626
chr4	66128100	66129100	-0.91478242531946
chr4	66128200	66129200	-0.8398601869682281
chr4	66129300	66130300	-1.6043045501124371
chr4	66129400	66130400	-2.3773560217385032
chr4	66129500	66130500	-2.3751487111493166
chr4	66129600	66130600	-2.3038071463273564
chr4	66129700	66130700	-2.420630218786421
chr4	66129800	66130800	-2.4601298417499247
chr4	66129900	66130900	-3.2330642993109038
chr4	66130000	66131000	-3.584725662458241
chr4	66130100	66131100	-2.533506231122043
chr4	66130200	66131200	-2.567927632422712
chr4	66130300	66131300	-2.8313627758390028
chr4	66130400	66131400	-2.6366623607909894
chr4	66130500	66131500	-3.4336604368453734
chr4	66130600	66131600	-3.993991084151376
chr4	66130700	66131700	-4.184603069210547
chr4	66130800	66131800	-5.3648344619600525
chr4	66130900	66131900	-4.961080264866723
chr4	66131000	66132000	-4.198486347445378
chr4	66131100	66132100	-5.231522753457369
chr4	66131200	66132200	-5.5978167493050615
chr4	66131300	66132300	-5.731889845133482
chr4	66131400	66132400	-5.706630122388022
chr4	66131500	66132500	-5.348117023227699
chr4	66131600	66132600	-4.906034516543183
chr4	66131700	66132700	-5.600246488406974
chr4	66131800	66132800	-4.341077977649176
chr4	66131900	66132900	-4.715382993417177
chr4	66132000	66133000	-4.921100511613791
chr4	66133000	66134000	-3.909629608540968
chr4	66133100	66134100	-3.6036991031332923
chr4	66133200	66134200	-3.6413119714530255
chr4	66133300	66134300	-3.2668656025507814
chr4	66133400	66134400	-2.8241898142724087
chr4	66133500	66134500	-3.0811288020667624
chr4	66133600	66134600	-2.967268372117505
chr4	66133700	66134700	-1.6837649557919787
chr4	66133800	66134800	-2.152715896363113
chr4	66133900	66134900	-2.0841938997283
chr4	66134000	66135000	-1.524234565101429
chr4	66134100	66135100	-1.5485351548447384
chr4	66134200	66135200	-1.1074525585730701
chr4	66134300	66135300	-1.0506333697869148
chr4	66134400	66135400	-1.4439378922679018
chr4	66134500	66135500	-1.6192697477462683
chr4	66134600	66135600	-1.8118134803461807
chr4	66134700	66135700	-1.8551604194330995
chr4	66134800	66135800	-1.6920856694846231
chr4	66134900	66135900	-1.643593611239321
chr4	66137000	66138000	-2.2590995064150974
chr4	66137100	66138100	-2.5230613122485
chr4	66137200	66138200	-2.6168584529408183
chr4	66137300	66138300	-2.6002072838418115
chr4	66137400	66138400	-2.653773348998632
chr4	66137500	66138500	-2.787905023294087
chr4	66137600	66138600	-4.03809585892874
chr4	66137700	66138700	-3.796440768080799
chr4	66137800	66138800	-4.055055759833179
chr4	66137900	66138900	-3.8876523333872353
chr4	66138000	66139000	-3.4892268027714115
chr4	66138100	66139100	-3.280802407623023
chr4	66138200	66139200	-3.291750903921628
chr4	66138300	66139300	-3.128777384624718
chr4	66138400	66139400	-2.4431697869601066
chr4	66138500	66139500	-1.6463989946478017
chr4	66138600	66139600	-1.5381798739521106
chr4	66138900	66139900	-1.6560756178015483
chr4	66139000	66140000	-1.5774396751669646
chr4	66139100	66140100	-1.2715697016397045
chr4	66139200	66140200	-1.4653472988006109
chr4	66139300	66140300	-1.5325207302827364
chr4	66139400	66140400	-2.0461903313601817
chr4	66139500	66140500	-2.7100264998314
chr4	66139600	66140600	-2.333053210852984
chr4	66139700	66140700	-2.5585166427881525
chr4	66139800	66140800	-2.642563936234632
chr4	66139900	66140900	-2.371892040301415
chr4	66140000	66141000	-2.1724511853650563
chr4	66140100	66141100	-3.0965362163727166
chr4	66140200	66141200	-2.7698485437982203
chr4	66140300	66141300	-2.7094419387650066
chr4	66140400	66141400	-2.2796581900517223
chr4	66140500	66141500	-2.420058846506
chr4	66140600	66141600	-2.746335488056529
chr4	66140700	66141700	-2.4915227481964326
chr4	66140800	66141800	-2.4121380231736733
chr4	66140900	66141900	-1.9807183847146639
chr4	66141000	66142000	-2.4549365578380002
chr4	66141100	66142100	-1.5061765762366357
chr4	66141200	66142200	-1.3578906819808343
chr4	66141300	66142300	-1.0267663076213676
chr4	66141400	66142400	-1.450229874618708
chr4	66141500	66142500	-1.261362854896115
chr4	66141600	66142600	-2.153928491690276
chr4	66141700	66142700	-2.186967759366304
chr4	66141800	66142800	-2.3391869364726583
chr4	66141900	66142900	-2.9235956566210737
chr4	66142000	66143000	-2.5715821612865355
chr4	66142100	66143100	-2.911952432174697
chr4	66142200	66143200	-3.3170391988067576
chr4	66142300	66143300	-4.7261851829363435
chr4	66142400	66143400	-4.311514345786455
chr4	66142500	66143500	-4.503918790318483
chr4	66142600	66143600	-3.4874715625545085
chr4	66142700	66143700	-3.390621429645848
chr4	66142800	66143800	-3.1323028806803253
chr4	66142900	66143900	-3.17574365580572
chr4	66143000	66144000	-2.5648768931221704
chr4	66143100	66144100	-2.246648824240957
chr4	66143200	66144200	-2.079211541847691
chr4	66143300	66144300	-1.2198582174659742
chr4	66143400	66144400	-0.979580084340743
chr4	66143500	66144500	0.06881134809125204
chr4	66143600	66144600	0.10036624946686293
chr4	66143700	66144700	-0.17657907241444967
chr4	66143800	66144800	-0.6467202883863654
chr4	66143900	66144900	-0.03440010283993402
chr4	66144000	66145000	-0.35995367440145454
chr4	66144100	66145100	-0.781031526874437
chr4	66144200	66145200	-0.7531023744102691
chr4	66144300	66145300	-0.8741910268576017
chr4	66144400	66145400	-0.859722256683828
chr4	66144500	66145500	-2.036913948110928
chr4	66144600	66145600	-1.4031899849452565
chr4	66144700	66145700	-1.0633227036729325
chr4	66144800	66145800	-1.0201164839690289
chr4	66144900	66145900	-1.0758884070124892
chr4	66145000	66146000	-0.786026755853303
chr4	66145100	66146100	-0.7305083452013046
chr4	66145200	66146200	-0.4411286921834961
chr4	66145300	66146300	-0.2353428652914723
chr4	66145400	66146400	-0.2507786655278271
chr4	66145500	66146500	0.2630003237665227
chr4	66145600	66146600	0.01963839000728268
chr4	66145700	66146700	-0.0917956656166173
chr4	66145800	66146800	0.8089755628723009
chr4	66145900	66146900	-0.28164366729942736
chr4	66146000	66147000	-0.27377809299751227
chr4	66146100	66147100	-0.07007214219962812
chr4	66146200	66147200	-0.3905373473222379
chr4	66146300	66147300	-0.5637557614513793
chr4	66146400	66147400	-0.535729053450701
chr4	66146500	66147500	-0.3015019378930453
chr4	66146600	66147600	-0.24441321732954105
chr4	66147900	66148900	-0.9875257548572862
chr4	66148000	66149000	-0.8600528965275694
chr4	66148100	66149100	-0.9108379471596172
chr4	66148200	66149200	-0.516560324103892
chr4	66148300	66149300	-0.6043206851535069
chr4	66148400	66149400	-0.2359719757603576
chr4	66148500	66149500	0.5304470636584848
chr4	66148600	66149600	1.4796184407771569
chr4	66148700	66149700	0.8817787076102906
chr4	66148800	66149800	1.1655023865910392
chr4	66148900	66149900	1.60419975875809
chr4	66149000	66150000	1.5412898416356746
chr4	66149100	66150100	1.4007139670349764
chr4	66149200	66150200	1.080968316317146
chr4	66149300	66150300	0.8911748890386751
chr4	66149400	66150400	0.4737769961635823
chr4	66149500	66150500	-0.6621904660190324
chr4	66149600	66150600	-1.5541744080204043
chr4	66149700	66150700	-1.4381068759199267
chr4	66149800	66150800	-2.3614552706969523
chr4	66149900	66150900	-2.6812409968419866
chr4	66150000	66151000	-3.5570553230662383
chr4	66150100	66151100	-3.713740599291806
chr4	66150200	66151200	-3.3875057612273283
chr4	66150300	66151300	-2.974174440273744
chr4	66150400	66151400	-2.8067834833214795
chr4	66150500	66151500	-1.6909960949856069
chr4	66150600	66151600	-1.3232621284130202
chr4	66150700	66151700	-1.6551623086502891
chr4	66150800	66151800	-1.1912227766801753
chr4	66150900	66151900	-0.7872475149645424
chr4	66151000	66152000	-0.1785347905310469
chr4	66151100	66152100	-0.5193012844454882
chr4	66151200	66152200	-0.4435152110428783
chr4	66151300	66152300	-0.23760727574046314
chr4	66151400	66152400	-0.6181865601545483
chr4	66151500	66152500	-1.5390059361319095
chr4	66151600	66152600	-1.6985145115893654
chr4	66151700	66152700	-1.9946003334513585
chr4	66151800	66152800	-1.9463851509115704
chr4	66151900	66152900	-2.099930357430936
chr4	66152000	66153000	-2.2008250210026707
chr4	66152100	66153100	-2.2355266806668084
chr4	66152200	66153200	-2.6611720628466364
chr4	66152300	66153300	-3.113305141531371
chr4	66152400	66153400	-2.48291733462514
chr4	66152500	66153500	-1.6375186489334093
chr4	66152600	66153600	-1.8841107711014118
chr4	66152700	66153700	-1.1802073695986564
chr4	66152800	66153800	-1.0433986492579348
chr4	66152900	66153900	-1.6082997787165505
chr4	66153000	66154000	-1.6980991695127647
chr4	66153100	66154100	-1.1737822767216264
chr4	66153200	66154200	-1.0488006785575579
chr4	66153300	66154300	-0.7989258983595524
chr4	66153400	66154400	-1.214083690180512
chr4	66153500	66154500	-1.895269735706695
chr4	66153600	66154600	-1.5643699854273403
chr4	66153700	66154700	-1.964631467621804
chr4	66153800	66154800	-1.8911473512590256
chr4	66153900	66154900	-2.021555910631488
chr4	66154000	66155000	-1.9855881342459838
chr4	66154100	66155100	-2.133132023054226
chr4	66154200	66155200	-2.4134650760163447
chr4	66154300	66155300	-2.0939495563171
chr4	66154400	66155400	-2.103737434374421
chr4	66154500	66155500	-2.336046718901588
chr4	66154600	66155600	-2.9669325193208387
chr4	66154700	66155700	-2.559693871690372
chr4	66154800	66155800	-2.35487297519385
chr4	66154900	66155900	-2.201287588777026
chr4	66155000	66156000	-1.9565461108744089
chr4	66155100	66156100	-1.4565275628739198
chr4	66155200	66156200	-1.0177497603883212
chr4	66155300	66156300	-1.075056408410138
chr4	66155400	66156400	-0.8235418081138453
chr4	66155500	66156500	-0.2013459218042757
chr4	66155600	66156600	-0.036476726891116175
chr4	66155700	66156700	-0.15170079425483976
chr4	66155800	66156800	-0.1303545373601447
chr4	66155900	66156900	0.28179029096393354
chr4	66156000	66157000	-0.2424976846069972
chr4	66156100	66157100	-0.8943174921414804
chr4	66156200	66157200	-1.0411108001680105
chr4	66156300	66157300	-1.3321738291746212
chr4	66156400	66157400	-1.3179910481287755
chr4	66156500	66157500	-1.0144532030463165
chr4	66156600	66157600	-0.2131109148178075
chr4	66156700	66157700	-0.1932358565975104
chr4	66156800	66157800	-0.4953146116124053
chr4	66156900	66157900	-0.6829980627313521
chr4	66157000	66158000	-0.146495431247238
chr4	66157100	66158100	0.3203824623856356
chr4	66157200	66158200	0.24234609510775285
chr4	66159400	66160400	-1.7553882024509082
chr4	66159500	66160500	-1.6122807430645478
chr4	66159600	66160600	-1.5407993480878033
chr4	66159700	66160700	-1.1966870991506096
chr4	66159800	66160800	-1.5324748968552568
chr4	66159900	66160900	-2.2485076685293506
chr4	66160000	66161000	-1.7108812523708425
chr4	66160100	66161100	-1.1495392513957323
chr4	66160200	66161200	-1.384561666646902
chr4	66160300	66161300	-0.9649677597865628
chr4	66160400	66161400	-0.4804025309930398
chr4	66160500	66161500	-0.11983677841059633
chr4	66160600	66161600	-0.3388583044927121
chr4	66160700	66161700	-0.28113209672124423
chr4	66160800	66161800	-0.3037301668461881
chr4	66160900	66161900	0.06634119966403286
chr4	66161000	66162000	0.3690066554804904
chr4	66161100	66162100	-0.4052608474417096
chr4	66161200	66162200	-0.2864626170695785
chr4	66161300	66162300	-0.029714888075693374
chr4	66161400	66162400	0.17062039964892262
chr4	66161500	66162500	0.10460806452809678
chr4	66161600	66162600	0.18281746770170207
chr4	66161700	66162700	-0.3626943343614963
chr4	66161800	66162800	-1.5100235570313192
chr4	66161900	66162900	-1.4616868339539848
chr4	66162000	66163000	-2.3794298409009484
chr4	66162100	66163100	-2.9055992797388552
chr4	66162200	66163200	-3.3479683580927087
chr4	66162300	66163300	-3.5256054226154823
chr4	66162400	66163400	-3.0765676339756123
chr4	66162500	66163500	-2.8999577801214933
chr4	66162600	66163600	-2.714709351519653
chr4	66162700	66163700	-3.1040222934626094
chr4	66162800	66163800	-2.2949151025158456
chr4	66162900	66163900	-2.1374938367891767
chr4	66163000	66164000	-1.9181476080894309
chr4	66163100	66164100	-1.9096905477341424
chr4	66163200	66164200	-1.88504574274742
chr4	66163300	66164300	-2.203428194143175
chr4	66163400	66164400	-2.454652365789148
chr4	66163500	66164500	-2.8597665495444304
chr4	66163600	66164600	-2.988787727970125
chr4	66163700	66164700	-3.1043461612719687
chr4	66163800	66164800	-2.73209979388948
chr4	66163900	66164900	-2.7528459123888047
chr4	66164000	66165000	-2.6123511120562446
chr4	66164100	66165100	-1.5941204382563214
chr4	66164200	66165200	-1.3708383817074723
chr4	66164300	66165300	-1.5132369468780449
chr4	66164400	66165400	-1.4670923615471876
chr4	66164500	66165500	-1.1288106602019703
chr4	66164600	66165600	-1.07324500029488
chr4	66164700	66165700	-0.15331439142223965
chr4	66164800	66165800	-0.3704394397945181
chr4	66164900	66165900	-0.6013496391173467
chr4	66165000	66166000	-0.9996055464014377
chr4	66165100	66166100	-1.3254557676762468
chr4	66165200	66166200	-1.3195401863521663
chr4	66165300	66166300	-0.9430000393713794
chr4	66165400	66166400	-0.6539580037270003
chr4	66165500	66166500	-0.2860558442386745
chr4	66165600	66166600	-0.07261344374679238
chr4	66165700	66166700	-0.5041235202003157
chr4	66165800	66166800	-0.5334783191728515
chr4	66165900	66166900	-0.627960673683323
chr4	66166000	66167000	-0.6075279254407345
chr4	66166100	66167100	-0.7978708344727816
chr4	66166200	66167200	-0.9994007218326384
chr4	66166300	66167300	-0.9521905239617414
chr4	66166400	66167400	-1.2879123913843686
chr4	66166500	66167500	-1.83812872620966
chr4	66166600	66167600	-1.6230979927320632
chr4	66166700	66167700	-1.6837626274099609
chr4	66166800	66167800	-2.5368690244038006
chr4	66166900	66167900	-2.5886451497617973
chr4	66167000	66168000	-2.0852247637874357
chr4	66167100	66168100	-1.7408854002591132
chr4	66167200	66168200	-0.949369562552342
chr4	66167300	66168300	-1.0089047382707197
chr4	66167400	66168400	-1.2178103108844385
chr4	66167500	66168500	-1.544275206767292
chr4	66167600	66168600	-2.287932599891007
chr4	66167700	66168700	-2.332014845043997
chr4	66167800	66168800	-1.8840630708221984
chr4	66167900	66168900	-2.0867245921864703
chr4	66168000	66169000	-2.058522013141358
chr4	66168100	66169100	-2.342648550697532
chr4	66169200	66170200	-0.7677258675963432
chr4	66169300	66170300	-0.5410006802998797
chr4	66169400	66170400	-0.8690972681493584
chr4	66169500	66170500	-1.0952143822866425
chr4	66169600	66170600	-1.0937677549522586
chr4	66169700	66170700	-1.5611371551421984
chr4	66169800	66170800	-2.148804541946561
chr4	66169900	66170900	-2.362000850360215
chr4	66170000	66171000	-1.8392756490374857
chr4	66170100	66171100	-1.2857717401851467
chr4	66170200	66171200	-0.602228487481922
chr4	66170300	66171300	-0.8837304002686402
chr4	66170400	66171400	-0.8554187229502321
chr4	66170500	66171500	-1.3253006532687883
chr4	66170600	66171600	-2.3936032561412395
chr4	66170700	66171700	-2.8015248238445376
chr4	66170800	66171800	-3.0649314883436447
chr4	66170900	66171900	-3.673557611591424
chr4	66171000	66172000	-3.8893553705117045
chr4	66171100	66172100	-4.521496578565326
chr4	66171200	66172200	-3.7274070049753654
chr4	66171300	66172300	-4.138663461639614
chr4	66171400	66172400	-4.2036249964939865
chr4	66171500	66172500	-4.303619354391814
chr4	66171600	66172600	-3.5387742873392054
chr4	66171700	66172700	-3.2383466694494305
chr4	66171800	66172800	-2.684210159715944
chr4	66171900	66172900	-2.0818614604263797
chr4	66172000	66173000	-3.2620537065151964
chr4	66172100	66173100	-2.9434807353434445
chr4	66172200	66173200	-3.4962542019870693
chr4	66172300	66173300	-3.283463045386527
chr4	66172400	66173400	-2.7116173585687644
chr4	66172500	66173500	-1.8874485952876727
chr4	66172600	66173600	-1.9617858172538993
chr4	66172700	66173700	-1.9499354710304868
chr4	66172800	66173800	-2.195752287616372
chr4	66172900	66173900	-2.3567065195222745
chr4	66173000	66174000	-2.061448584820716
chr4	66173100	66174100	-2.2264200064519004
chr4	66173200	66174200	-2.229610689316752
chr4	66173300	66174300	-2.440127129041916
chr4	66173400	66174400	-2.074044877484291
chr4	66173500	66174500	-2.145609479986235
chr4	66173600	66174600	-1.771347112009222
chr4	66173700	66174700	-1.5242885021833756
chr4	66173800	66174800	-1.7373568601169551
chr4	66173900	66174900	-1.7677993262737477
chr4	66174000	66175000	-1.0774886519927624
chr4	66174100	66175100	-1.0024732304827968
chr4	66174200	66175200	-1.168083529755408
chr4	66174300	66175300	-0.7568132129650672
chr4	66174400	66175400	-0.7419688926316785
chr4	66174500	66175500	-1.1909009127842711
chr4	66174600	66175600	-1.337106989351467
chr4	66174700	66175700	-1.3550425450724697
chr4	66174800	66175800	-0.8964148059984883
chr4	66174900	66175900	-1.3507488455475043
chr4	66175000	66176000	-1.1637825172071323
chr4	66175100	66176100	-1.492730467601883
chr4	66175200	66176200	-1.6067081888241914
chr4	66175300	66176300	-1.312589977259392
chr4	66175400	66176400	-1.4797074059970916
chr4	66175500	66176500	-0.9538977814962128
chr4	66175600	66176600	-1.3111305703985137
chr4	66175700	66176700	-1.0733756071540217
chr4	66175800	66176800	-0.3951623066459141
chr4	66175900	66176900	0.04753487882463665
chr4	66176000	66177000	-0.34987676800678413
chr4	66176100	66177100	-0.022690860838171227
chr4	66176200	66177200	0.2330496375442272
chr4	66176300	66177300	-0.09637538380145552
chr4	66176400	66177400	-0.4805496435121464
chr4	66176500	66177500	-0.4187291294047181
chr4	66176600	66177600	-0.21630089161005428
chr4	66176700	66177700	-0.08141706099808851
chr4	66176800	66177800	-0.9834125505833436
chr4	66176900	66177900	-0.9634346442317956
chr4	66177000	66178000	-0.45382086533041677
chr4	66177100	66178100	-0.9402049912872628
chr4	66177200	66178200	-0.5729815678348742
chr4	66177300	66178300	-0.7498150046783247
chr4	66177400	66178400	-0.5687444449696112
chr4	66177500	66178500	-0.5852031892296312
chr4	66177600	66178600	-0.9142881987508468
chr4	66177700	66178700	-1.2172497504962057
chr4	66177800	66178800	-0.890348340110794
chr4	66177900	66178900	-0.23913431110852645
chr4	66178000	66179000	-0.4590441807454254
chr4	66178100	66179100	-0.14351351193220133
chr4	66178200	66179200	-0.2335860800654413
chr4	66178300	66179300	-0.013204298289828177
chr4	66178400	66179400	0.032497704045680594
chr4	66178500	66179500	-0.7594885403909533
chr4	66178600	66179600	-0.3068647256375043
chr4	66178700	66179700	-0.760538618526623
chr4	66178800	66179800	-1.2280251975618837
chr4	66178900	66179900	-1.474859742181844
chr4	66179000	66180000	-1.5538224131344605
chr4	66179100	66180100	-1.4826386914701648
chr4	66179200	66180200	-2.443545663603941
chr4	66179300	66180300	-2.500707981618349
chr4	66179400	66180400	-2.829604502072045
chr4	66179500	66180500	-2.264741886310982
chr4	66179600	66180600	-3.1598054126854564
chr4	66179700	66180700	-2.505778494376686
chr4	66179800	66180800	-2.0644256001112242
chr4	66179900	66180900	-2.6880848501621912
chr4	66180000	66181000	-2.8050935731952187
chr4	66180100	66181100	-2.605010804695876
chr4	66180200	66181200	-2.2509681012434912
chr4	66180300	66181300	-1.9747159389159528
chr4	66180400	66181400	-1.7167391434553405
chr4	66180500	66181500	-1.995624604115836
chr4	66180600	66181600	-1.2873208519006092
chr4	66180700	66181700	-0.9451887309140063
chr4	66180800	66181800	-0.7601453763102922
chr4	66180900	66181900	-0.7591175968223963
chr4	66181000	66182000	-0.5783887634541552
chr4	66181100	66182100	-0.5573674520939343
chr4	66181200	66182200	-0.4044332961225552
chr4	66181300	66182300	-0.3022701414831285
chr4	66181400	66182400	-0.5488779941274871
chr4	66181500	66182500	-0.5475822735009355
chr4	66181600	66182600	-0.7269249266588206
chr4	66181700	66182700	-1.8296529394356733
chr4	66181800	66182800	-2.180305704645367
chr4	66181900	66182900	-2.016310127392186
chr4	66182000	66183000	-1.4011762458915913
chr4	66182100	66183100	-0.7635683813704462
chr4	66182200	66183200	-0.8992631356403493
chr4	66182300	66183300	-1.0601467807524567
chr4	66182400	66183400	-0.5372322136137666
chr4	66182500	66183500	-0.34706089907497994
chr4	66182600	66183600	-0.2510641528044008
chr4	66182700	66183700	0.4266516354340623
chr4	66182800	66183800	0.458220416329801
chr4	66182900	66183900	0.5672916093010294
chr4	66183000	66184000	0.14402544475270643
chr4	66183100	66184100	-0.5526121194400602
chr4	66183200	66184200	-0.3314967188828004
chr4	66183300	66184300	-1.0860142216421198
chr4	66183400	66184400	-1.4234159929904318
chr4	66183500	66184500	-1.1507623827517728
chr4	66183600	66184600	-1.3270494036885625
chr4	66183700	66184700	-1.8017673171391533
chr4	66183800	66184800	-1.4001562312364404
chr4	66183900	66184900	-2.177153060138803
chr4	66184000	66185000	-2.3026053858755833
chr4	66184100	66185100	-2.161320888771042
chr4	66184200	66185200	-2.220135853766544
chr4	66184300	66185300	-2.0156619218607177
chr4	66184400	66185400	-2.0154019836870267
chr4	66184500	66185500	-2.137693100331812
chr4	66184600	66185600	-2.271274273759261
chr4	66184700	66185700	-2.1257058234746915
chr4	66184800	66185800	-2.7826389554305813
chr4	66184900	66185900	-2.2027166457913228
chr4	66185000	66186000	-2.0668651338682027
chr4	66185100	66186100	-2.263453151874129
chr4	66185200	66186200	-1.822346222586415
chr4	66185300	66186300	-1.3806975461715234
chr4	66185400	66186400	-1.610982402125866
chr4	66185500	66186500	-1.3470610722142666
chr4	66185600	66186600	-1.2473828651188732
chr4	66185700	66186700	-1.645573462155982
chr4	66185800	66186800	-1.1979148196915657
chr4	66185900	66186900	-1.1396857803387859
chr4	66186000	66187000	-1.2220901218446798
chr4	66186100	66187100	-1.1263668668556417
chr4	66186200	66187200	-0.97845372663703
chr4	66186300	66187300	-1.482185824420902
chr4	66186400	66187400	-1.5267879297971525
chr4	66186500	66187500	-1.9489029684584864
chr4	66186600	66187600	-2.4525483702446937
chr4	66186700	66187700	-1.4782863734414444
chr4	66186800	66187800	-1.4701653548722535
chr4	66186900	66187900	-1.3959675299742227
chr4	66187000	66188000	-1.2614573860653773
chr4	66187100	66188100	-0.9866363999732533
chr4	66187200	66188200	-2.2264316832243924
chr4	66187300	66188300	-1.7920304026930864
chr4	66187400	66188400	-1.7553850324736968
chr4	66187500	66188500	-1.62879423835547
chr4	66187600	66188600	-0.6653567833558374
chr4	66187700	66188700	-1.6166974756285588
chr4	66187800	66188800	-2.2806803417170523
chr4	66187900	66188900	-2.5243242667310577
chr4	66188000	66189000	-2.81679089979384
chr4	66188100	66189100	-3.1043755669593835
chr4	66188200	66189200	-2.5918991752204072
chr4	66188300	66189300	-2.681654101595819
chr4	66188400	66189400	-2.6545400546139817
chr4	66188500	66189500	-2.515370095594041
chr4	66188600	66189600	-2.9248592176840376
chr4	66188700	66189700	-2.278092269180469
chr4	66188800	66189800	-1.7209726033661288
chr4	66188900	66189900	-1.1979390116381308
chr4	66189000	66190000	-0.4040405553568284
chr4	66189100	66190100	-0.9681136345399308
chr4	66189200	66190200	-1.3828996134870537
chr4	66189300	66190300	-1.5374404347389252
chr4	66189400	66190400	-0.7415515301886837
chr4	66189500	66190500	-1.005336331597784
chr4	66189600	66190600	-0.8224269265359173
chr4	66189700	66190700	-0.9858623269687908
chr4	66189800	66190800	-1.0688315773845696
chr4	66189900	66190900	-1.8705779263464228
chr4	66190000	66191000	-2.3609757477714264
chr4	66190100	66191100	-2.137683977074314
chr4	66190200	66191200	-1.3254064374073902
chr4	66190300	66191300	-1.2847365574554557
chr4	66190400	66191400	-0.9456375269667108
chr4	66190500	66191500	-0.9284676796976359
chr4	66190600	66191600	-0.8209799969688487
chr4	66190700	66191700	-1.2356391905251685
chr4	66190800	66191800	-1.2100623075772223
chr4	66190900	66191900	-0.7379394045998572
chr4	66191000	66192000	-0.8841230431111448
chr4	66191100	66192100	-0.5842598207884794
chr4	66191200	66192200	-0.6500218353585285
chr4	66191300	66192300	-0.32150386976105755
chr4	66191400	66192400	-1.2276456020387996
chr4	66191500	66192500	-1.158793020164971
chr4	66191600	66192600	-1.6222491332297946
chr4	66191700	66192700	-1.3450507839296961
chr4	66191800	66192800	-1.393001907264383
chr4	66191900	66192900	-1.0049136671258054
chr4	66192000	66193000	-1.5561499900467837
chr4	66192100	66193100	-1.1558728617132281
chr4	66192200	66193200	-0.8779090994387063
chr4	66192300	66193300	-1.7257163613045114
chr4	66192400	66193400	-1.2469174767472244
chr4	66192500	66193500	-1.2037537662229234
chr4	66192600	66193600	-0.4129596293948741
chr4	66192700	66193700	-0.16369440896356913
chr4	66192800	66193800	-0.2661988099704376
chr4	66192900	66193900	-1.2264761813289344
chr4	66193000	66194000	-0.9460345938206908
chr4	66193100	66194100	-1.4878607556350092
chr4	66193200	66194200	-1.5332725075017466
chr4	66193300	66194300	-1.6427621304678903
chr4	66193400	66194400	-1.9601352263640448
chr4	66193500	66194500	-1.6508567215517331
chr4	66193600	66194600	-2.136774652283434
chr4	66193700	66194700	-2.7955163024886938
chr4	66193800	66194800	-3.0973626425581315
chr4	66193900	66194900	-2.911264243056765
chr4	66194000	66195000	-2.7804594278962154
chr4	66194100	66195100	-2.2433460297073027
chr4	66194200	66195200	-2.214119335205419
chr4	66194300	66195300	-1.536585856097772
chr4	66194400	66195400	-2.2607255311483354
chr4	66194500	66195500	-2.150776760008831
chr4	66194600	66195600	-1.89270500949022
chr4	66194700	66195700	-1.8506110742838315
chr4	66194800	66195800	-2.144266766710228
chr4	66194900	66195900	-1.2607669830017514
chr4	66195000	66196000	-1.8965982424510914
chr4	66195100	66196100	-2.6970883748797028
chr4	66195200	66196200	-3.2710192623061336
chr4	66195300	66196300	-3.3141023174385897
chr4	66195400	66196400	-2.695739437848652
chr4	66195500	66196500	-3.3653272935392526
chr4	66195600	66196600	-3.986190348845348
chr4	66195700	66196700	-3.5670302366550186
chr4	66195800	66196800	-3.121852661686495
chr4	66195900	66196900	-3.922461693166381
chr4	66196000	66197000	-3.3236522081861475
chr4	66196100	66197100	-3.2142519548332698
chr4	66196200	66197200	-2.9120431930595574
chr4	66196300	66197300	-2.780060639150557
chr4	66196400	66197400	-2.491092993862293
chr4	66196500	66197500	-2.5415992352121606
chr4	66196600	66197600	-2.14248054916713
chr4	66196700	66197700	-2.30272654626244
chr4	66196800	66197800	-2.239920090214167
chr4	66196900	66197900	-2.1430751922052327
chr4	66197000	66198000	-1.7694845279436797
chr4	66197100	66198100	-1.5416923336282748
chr4	66197200	66198200	-1.7941531237566477
chr4	66197300	66198300	-2.3404028558952312
chr4	66197400	66198400	-2.7830056901966094
chr4	66197500	66198500	-1.9089552279302349
chr4	66197600	66198600	-1.890057924795156
chr4	66197700	66198700	-1.9909661324467869
chr4	66197800	66198800	-1.312901687920364
chr4	66197900	66198900	-2.1835469154056675
chr4	66198000	66199000	-2.1943765298108726
chr4	66198100	66199100	-2.6050975358812254
chr4	66198200	66199200	-2.19266585776318
chr4	66198300	66199300	-1.6196305010117042
chr4	66198400	66199400	-1.0911940275908372
chr4	66198500	66199500	-0.7199528628636119
chr4	66199600	66200600	-3.2897423393506187
chr4	66199700	66200700	-3.5958605005522584
chr4	66199800	66200800	-3.717118682757129
chr4	66199900	66200900	-3.4965257947527424
chr4	66200000	66201000	-3.231853782190914
chr4	66200100	66201100	-3.0845298627488584
chr4	66200200	66201200	-2.877000109950458
chr4	66200300	66201300	-3.145485748958963
chr4	66200400	66201400	-2.8510334944538225
chr4	66200500	66201500	-2.613465021959857
chr4	66200600	66201600	-2.1850466352490083
chr4	66200700	66201700	-1.9360972788997928
chr4	66200800	66201800	-1.4129110538768672
chr4	66200900	66201900	-2.0161517108050866
chr4	66201000	66202000	-1.6032660787953315
chr4	66201100	66202100	-1.4432898274442645
chr4	66201200	66202200	-1.2591963828162744
chr4	66201300	66202300	-1.3596670708701797
chr4	66201400	66202400	-1.863536813674764
chr4	66201500	66202500	-1.5892972699438448
chr4	66201600	66202600	-2.4316672137178608
chr4	66201700	66202700	-2.3495523410881742
chr4	66201800	66202800	-2.6229958693041167
chr4	66201900	66202900	-2.1283779986554854
chr4	66202000	66203000	-2.097431828299296
chr4	66202100	66203100	-1.7781135554919272
chr4	66202200	66203200	-1.9444329356749768
chr4	66202300	66203300	-1.9698818092026416
chr4	66202400	66203400	-1.6352861509781578
chr4	66202500	66203500	-1.3800266161143149
chr4	66202600	66203600	-0.9822510743319499
chr4	66202700	66203700	-1.058056762714181
chr4	66202800	66203800	-1.280235815683419
chr4	66202900	66203900	-1.03626423590156
chr4	66203000	66204000	-0.5423502863607395
chr4	66203100	66204100	-0.9509628566516668
chr4	66203200	66204200	-1.3107687851188183
chr4	66203300	66204300	-1.31538635763906
chr4	66203400	66204400	-1.1595178211800865
chr4	66203500	66204500	-1.4686508782965926
chr4	66203600	66204600	-1.5547202902165018
chr4	66203700	66204700	-1.1711751693955463
chr4	66203800	66204800	-1.0597301045745309
chr4	66203900	66204900	-0.9000475814954464
chr4	66204000	66205000	-1.294067381404755
chr4	66204100	66205100	-1.1846944127233592
chr4	66204200	66205200	-1.4932726112292891
chr4	66204300	66205300	-1.7540612904912096
chr4	66204400	66205400	-2.3116884188733837
chr4	66204500	66205500	-2.040391856884549
chr4	66204600	66205600	-1.7798916223416132
chr4	66204700	66205700	-2.2024760415375018
chr4	66204800	66205800	-2.653553343507545
chr4	66204900	66205900	-2.757671149320473
chr4	66205000	66206000	-3.0210852851437195
chr4	66205100	66206100	-3.2648180591377667
chr4	66205200	66206200	-2.8097620969980253
chr4	66205300	66206300	-2.602910092485848
chr4	66207400	66208400	-2.8373492516674337
chr4	66207500	66208500	-2.999303530073405
chr4	66207600	66208600	-3.1612262963684907
chr4	66207700	66208700	-4.03401680675334
chr4	66207800	66208800	-3.4216124734336066
chr4	66207900	66208900	-3.4532196396666346
chr4	66208000	66209000	-3.284171648485852
chr4	66208100	66209100	-3.3717107180374914
chr4	66208200	66209200	-2.4799120490692683
chr4	66208300	66209300	-2.021313385955743
chr4	66208400	66209400	-1.969242667919636
chr4	66208500	66209500	-1.6187984840037646
chr4	66209000	66210000	-3.0487276991501897
chr4	66209100	66210100	-2.904387062802436
chr4	66209200	66210200	-3.317087955737453
chr4	66209300	66210300	-3.3129121154004038
chr4	66209400	66210400	-3.3343503484276247
chr4	66209500	66210500	-3.719832989819444
chr4	66209600	66210600	-3.3901729333653905
chr4	66209700	66210700	-3.889311079900642
chr4	66209800	66210800	-3.1028770045371763
chr4	66209900	66210900	-2.117353706772044
chr4	66210000	66211000	-1.7291870053697587
chr4	66210100	66211100	-1.5599563459900383
chr4	66210200	66211200	-1.0025875081984847
chr4	66210300	66211300	-0.6315693021224394
chr4	66210700	66211700	0.04940707815845805
chr4	66210800	66211800	-0.5997165139008195
chr4	66210900	66211900	-0.8242320595459299
chr4	66211000	66212000	-1.2377156676487535
chr4	66211100	66212100	-1.4099278411234084
chr4	66211200	66212200	-2.0686941591646537
chr4	66211300	66212300	-2.4741942516303768
chr4	66211400	66212400	-2.411559109724837
chr4	66211500	66212500	-1.8086065020566091
chr4	66211600	66212600	-1.4216557264504226
chr4	66211700	66212700	-0.9234108994808826
chr4	66211800	66212800	-0.33811540922421196
chr4	66211900	66212900	-0.5366333000514875
chr4	66212000	66213000	0.04204124171904695
chr4	66212100	66213100	-0.522675358824938
chr4	66212200	66213200	-0.7412651275117739
chr4	66212300	66213300	-0.5752211407290745
chr4	66212400	66213400	-0.4174810660380754
chr4	66212500	66213500	-1.08732446885361
chr4	66212600	66213600	-1.3915769632998138
chr4	66212700	66213700	-1.6766247106986036
chr4	66212800	66213800	-1.9530770378090208
chr4	66212900	66213900	-2.143865059098426
chr4	66213000	66214000	-2.7241594805695724
chr4	66213100	66214100	-2.452654837261034
chr4	66213200	66214200	-2.8059168992116708
chr4	66213300	66214300	-2.944247777023773
chr4	66213400	66214400	-3.0062665045308434
chr4	66213500	66214500	-3.1438601104311474
chr4	66214700	66215700	-4.61623307365584
chr4	66214800	66215800	-4.809941583118704
chr4	66214900	66215900	-4.105078221670049
chr4	66215000	66216000	-3.5531987607334923
chr4	66215100	66216100	-3.786455454256685
chr4	66215200	66216200	-3.531390897269425
chr4	66215300	66216300	-2.9837386723183483
chr4	66215400	66216400	-2.253468756333512
chr4	66215500	66216500	-2.242835903538029
chr4	66215600	66216600	-2.521282105089841
chr4	66215700	66216700	-2.2487644466876344
chr4	66215800	66216800	-1.4102158476396776
chr4	66215900	66216900	-2.303476381277249
chr4	66216000	66217000	-3.084585345075959
chr4	66216100	66217100	-3.0910754578219755
chr4	66216200	66217200	-3.2644447204238367
chr4	66216300	66217300	-2.877623283280371
chr4	66216400	66217400	-3.482915263716976
chr4	66216500	66217500	-4.084146522904622
chr4	66216600	66217600	-3.5980786618607032
chr4	66216700	66217700	-3.868062470214584
chr4	66216800	66217800	-4.170445068648739
chr4	66216900	66217900	-3.697508940394015
chr4	66217000	66218000	-3.425624957062518
chr4	66217100	66218100	-3.256683125178873
chr4	66217200	66218200	-2.919965831497548
chr4	66217300	66218300	-3.3195678884150865
chr4	66217400	66218400	-3.2565738301039526
chr4	66217500	66218500	-2.2915763699534057
chr4	66217600	66218600	-2.6170341530315344
chr4	66218800	66219800	-3.68884428292148
chr4	66218900	66219900	-3.8894589955836407
chr4	66219000	66220000	-3.5311952058380154
chr4	66219100	66220100	-3.6675571925018815
chr4	66219200	66220200	-3.391613580804117
chr4	66219300	66220300	-3.1871144792709907
chr4	66219400	66220400	-3.1189805573249245
chr4	66219500	66220500	-2.7740218986849823
chr4	66219600	66220600	-2.345395936760469
chr4	66219700	66220700	-2.1769708666875864
chr4	66219800	66220800	-2.12368258002432
chr4	66219900	66220900	-1.8445672828184776
chr4	66221800	66222800	-0.4740256227227939
chr4	66221900	66222900	0.17049091529085958
chr4	66222000	66223000	-0.42119913774152057
chr4	66222100	66223100	-0.6743591402061517
chr4	66222200	66223200	-1.3153452473283744
chr4	66222300	66223300	-1.150465329335248
chr4	66222400	66223400	-1.2045437022532093
chr4	66222500	66223500	-1.0389529923320096
chr4	66222600	66223600	-1.2861515181996022
chr4	66222700	66223700	-1.3423217578926927
chr4	66222800	66223800	-1.4278069727042495
chr4	66222900	66223900	-2.0630775350607844
chr4	66223000	66224000	-2.143183262865782
chr4	66223100	66224100	-1.9562365525689083
chr4	66223200	66224200	-2.351086190972792
chr4	66223300	66224300	-3.174273602318381
chr4	66223400	66224400	-3.2171663468058096
chr4	66223500	66224500	-3.652376397722112
chr4	66223600	66224600	-3.9083439565676272
chr4	66223700	66224700	-4.139082938799073
chr4	66223800	66224800	-4.320399506905589
chr4	66223900	66224900	-3.5520416537676587
chr4	66224000	66225000	-3.290005447978831
chr4	66224100	66225100	-3.4672915559230315
chr4	66224200	66225200	-3.1518297701309024
chr4	66224300	66225300	-2.535039974360956
chr4	66226200	66227200	-2.1595312562454763
chr4	66226300	66227300	-2.311994824744291
chr4	66226400	66227400	-2.519025951518482
chr4	66226500	66227500	-3.0454613293080963
chr4	66226600	66227600	-2.843713694089143
chr4	66226700	66227700	-2.6112467945895035
chr4	66226800	66227800	-2.551585262501734
chr4	66226900	66227900	-2.6300870961871383
chr4	66227000	66228000	-2.6739168870964236
chr4	66227100	66228100	-1.6045939255019743
chr4	66227200	66228200	-2.2007639516387285
chr4	66227300	66228300	-1.5586552396334643
chr4	66227400	66228400	-1.529501578832847
chr4	66227500	66228500	-0.9927328168082644
chr4	66227600	66228600	-0.7452236143903647
chr4	66227700	66228700	-0.7275119159045007
chr4	66227800	66228800	-1.00666842767696
chr4	66227900	66228900	-0.8334450678467688
chr4	66228000	66229000	-0.6809039926150379
chr4	66228100	66229100	-0.7929627392437538
chr4	66228200	66229200	-0.21893455848252208
chr4	66228300	66229300	-0.6102421090446752
chr4	66228400	66229400	-0.3064495331430397
chr4	66228500	66229500	-0.2747075593405465
chr4	66228600	66229600	-0.40448156252611495
chr4	66228700	66229700	-0.2439559212528745
chr4	66228800	66229800	-0.1450687038250076
chr4	66228900	66229900	-0.201800632610383
chr4	66229000	66230000	-0.36400594393868774
chr4	66229100	66230100	-0.2665795119980043
chr4	66229200	66230200	-0.236250736246309
chr4	66229300	66230300	-0.21973224850721126
chr4	66229400	66230400	-0.1332712371867119
chr4	66229500	66230500	0.2680334362551868
chr4	66229600	66230600	-0.23370610688226945
chr4	66229700	66230700	0.06355356920924872
chr4	66229800	66230800	0.3097124529880073
chr4	66229900	66230900	0.5342661880863949
chr4	66230000	66231000	0.600216033220105
chr4	66230100	66231100	0.4180756025615561
chr4	66230200	66231200	0.446587587510503
chr4	66230300	66231300	0.4397874456650073
chr4	66231000	66232000	0.262043063728161
chr4	66231100	66232100	0.24878588370254104
chr4	66231200	66232200	0.3940333489923566
chr4	66231300	66232300	-0.13774967910905975
chr4	66231400	66232400	-0.1298380557511963
chr4	66231500	66232500	-0.1111243233955088
chr4	66231600	66232600	-0.26947788796921457
chr4	66231700	66232700	-0.2030412266521668
chr4	66231800	66232800	0.3625209634342548
chr4	66231900	66232900	0.5525018633233961
chr4	66232000	66233000	-0.2048302291209927
chr4	66232100	66233100	-0.8439833703317349
chr4	66232200	66233200	-1.229070566186145
chr4	66232300	66233300	-1.6662799743918248
chr4	66232400	66233400	-1.5997627079845893
chr4	66232500	66233500	-1.4971707060363837
chr4	66232600	66233600	-1.5989837516758971
chr4	66232700	66233700	-2.0899998252470158
chr4	66232800	66233800	-2.590468439218292
chr4	66232900	66233900	-3.299477815047024
chr4	66233000	66234000	-2.938813230401209
chr4	66233100	66234100	-2.4192131417051534
chr4	66233200	66234200	-1.7249793715423924
chr4	66233300	66234300	-0.8651469253028465
chr4	66233400	66234400	-0.6393491796079769
chr4	66233500	66234500	-0.5356801112101868
chr4	66233600	66234600	-0.10686566558722647
chr4	66233700	66234700	-0.2306165809108849
chr4	66233800	66234800	-0.06183742403495673
chr4	66233900	66234900	0.32074966167498203
chr4	66234000	66235000	0.09591547025688357
chr4	66234100	66235100	-0.7095542977948021
chr4	66234200	66235200	-1.0405765943740124
chr4	66234300	66235300	-1.3174858517553787
chr4	66234400	66235400	-1.932105050855484
chr4	66234500	66235500	-1.992442260400932
chr4	66234600	66235600	-2.6803927162531602
chr4	66234700	66235700	-1.8835670491796117
chr4	66234800	66235800	-1.8555887164955505
chr4	66234900	66235900	-1.5595673975156812
chr4	66235000	66236000	-1.183351072554444
chr4	66235100	66236100	-0.4017470232454382
chr4	66235200	66236200	-0.6088053137244401
chr4	66235300	66236300	-0.1804466734932492
chr4	66235400	66236400	-0.10238795775553426
chr4	66235500	66236500	-0.14371853427218376
chr4	66235600	66236600	0.0438644878604525
chr4	66235700	66236700	-0.0787356916849598
chr4	66235800	66236800	-0.33638580795964196
chr4	66235900	66236900	-0.0005626155294215057
chr4	66236000	66237000	-0.3312615783179302
chr4	66236100	66237100	-0.1983435986936784
chr4	66236200	66237200	-0.9938272244807485
chr4	66236300	66237300	-1.007162431010705
chr4	66236400	66237400	-1.3849395401215796
chr4	66236500	66237500	-1.7444649278666238
chr4	66236600	66237600	-1.7219621664799092
chr4	66236700	66237700	-2.1663978136114066
chr4	66236800	66237800	-2.2467887918948914
chr4	66236900	66237900	-2.6179383712509763
chr4	66237000	66238000	-2.3189558338042566
chr4	66237100	66238100	-2.8264549918978616
chr4	66237200	66238200	-2.4339152316734047
chr4	66237300	66238300	-3.35123481163849
chr4	66237400	66238400	-2.6598355185732605
chr4	66237500	66238500	-2.498469706945384
chr4	66237600	66238600	-2.3771173509450247
chr4	66237700	66238700	-2.1919867167031177
chr4	66237800	66238800	-2.003704856631912
chr4	66237900	66238900	-2.221286765207612
chr4	66238000	66239000	-2.8276534892550926
chr4	66238100	66239100	-3.1080215185871887
chr4	66238200	66239200	-3.2501465296088536
chr4	66238300	66239300	-2.2678782974439176
chr4	66238400	66239400	-1.4866952865107956
chr4	66238500	66239500	-1.5026852501242518
chr4	66238600	66239600	-1.4839219056155928
chr4	66238700	66239700	-1.2199880041579478
chr4	66238800	66239800	-1.2373706230231734
chr4	66238900	66239900	-1.214900363849572
chr4	66239000	66240000	-0.7471312201303099
chr4	66241000	66242000	-1.051858231202308
chr4	66241100	66242100	-1.0895632505336157
chr4	66241200	66242200	-1.5270432824938682
chr4	66242900	66243900	-3.5701099129050613
chr4	66243000	66244000	-4.079833496067414
chr4	66243100	66244100	-4.3760383952791635
chr4	66243200	66244200	-4.429944523379
chr4	66243300	66244300	-4.0948602160984064
chr4	66243400	66244400	-3.1856421038510536
chr4	66243500	66244500	-3.1172353545905715
chr4	66243600	66244600	-3.759757211025284
chr4	66243700	66244700	-3.1376959989742783
chr4	66243800	66244800	-2.604425773320441
chr4	66243900	66244900	-2.4957517977602124
chr4	66244000	66245000	-2.4005653380341054
chr4	66244100	66245100	-2.190368533952073
chr4	66244200	66245200	-2.0849066367145883
chr4	66244300	66245300	-2.128219663428935
chr4	66244400	66245400	-1.9336807530709708
chr4	66244500	66245500	-1.4828679686305708
chr4	66244600	66245600	-0.7626886128655316
chr4	66244700	66245700	-1.2982922540804045
chr4	66244800	66245800	-1.3768551647732354
chr4	66244900	66245900	-1.5799196585616284
chr4	66245000	66246000	-0.6935667757691055
chr4	66245100	66246100	-0.3418479909525637
chr4	66245200	66246200	-0.4755953269926954
chr4	66245300	66246300	-1.2843082234953225
chr4	66245400	66246400	-1.2771517143637068
chr4	66245500	66246500	-1.1808288669200993
chr4	66245600	66246600	-1.8443243695761748
chr4	66245700	66246700	-2.1386604874454282
chr4	66245800	66246800	-2.198960475157825
chr4	66245900	66246900	-2.2252361846076534
chr4	66246200	66247200	-2.134886277723928
chr4	66246300	66247300	-3.4907694726716123
chr4	66246400	66247400	-3.7024724495949615
chr4	66246500	66247500	-3.92630293634372
chr4	66246600	66247600	-3.6069551227998566
chr4	66246700	66247700	-3.8730208826533614
chr4	66246800	66247800	-3.317844804321369
chr4	66246900	66247900	-3.6707800494050487
chr4	66247000	66248000	-4.148802958772429
chr4	66247100	66248100	-4.880665027810947
chr4	66247200	66248200	-6.1560186040796685
chr4	66247300	66248300	-5.033470003177435
chr4	66247400	66248400	-5.1640693519517695
chr4	66247500	66248500	-4.996252109190285
chr4	66247600	66248600	-4.40909092125534
chr4	66247700	66248700	-4.157791112558897
chr4	66247900	66248900	-4.753144200927383
chr4	66248000	66249000	-4.39882150867142
chr4	66248100	66249100	-4.032886436281509
chr4	66248200	66249200	-3.3595940171245937
chr4	66248300	66249300	-3.1329742340091635
chr4	66248400	66249400	-3.1788152783285017
chr4	66248500	66249500	-3.3025430910034044
chr4	66248600	66249600	-4.1547100159033485
chr4	66248700	66249700	-5.2422394964668815
chr4	66248800	66249800	-6.306155281278964
chr4	66248900	66249900	-6.244127538507298
chr4	66249000	66250000	-6.774540471175068
chr4	66249100	66250100	-6.7294010065444505
chr4	66249200	66250200	-6.942194781840751
chr4	66249300	66250300	-7.834028860103638
chr4	66249400	66250400	-7.841098192455548
chr4	66249500	66250500	-7.840826317351095
chr4	66249600	66250600	-7.7168856695932915
chr4	66249700	66250700	-6.949543558465919
chr4	66249800	66250800	-6.479636487097283
chr4	66249900	66250900	-5.902183757990936
chr4	66252000	66253000	-3.9852958351724572
chr4	66252100	66253100	-3.7149550813250647
chr4	66252200	66253200	-3.3567130118475053
chr4	66252300	66253300	-3.4462458688818924
chr4	66252400	66253400	-3.417420518271768
chr4	66252500	66253500	-4.20412968049177
chr4	66252600	66253600	-4.303622911280353
chr4	66252700	66253700	-4.5537771534661236
chr4	66252800	66253800	-4.962241009684027
chr4	66252900	66253900	-5.257919127419355
chr4	66253000	66254000	-5.442571060339708
chr4	66253100	66254100	-6.3466812872271205
chr4	66253200	66254200	-5.336509014115821
chr4	66253300	66254300	-5.470720602125526
chr4	66253400	66254400	-5.502319530617807
chr4	66254500	66255500	-6.3596443757095935
chr4	66254600	66255600	-7.446122320176718
chr4	66254700	66255700	-8.021593231228072
chr4	66254800	66255800	-8.855438244825427
chr4	66254900	66255900	-8.366018353259491
chr4	66255000	66256000	-8.499059265111248
chr4	66255400	66256400	-9.799425704108165
chr4	66255500	66256500	-9.57768039954668
chr4	66255600	66256600	-8.659587670996862
chr4	66257700	66258700	-6.9177079234965175
chr4	66257800	66258800	-6.9377088747466376
chr4	66257900	66258900	-6.480600912548683
chr4	66258000	66259000	-5.960416728525254
chr4	66258100	66259100	-5.755792212022411
chr4	66258200	66259200	-5.9302455660392335
chr4	66258300	66259300	-4.8568388441928265
chr4	66258400	66259400	-4.555767313454721
chr4	66258500	66259500	-4.551976256678326
chr4	66258600	66259600	-4.835979458877536
chr4	66258700	66259700	-4.6917110654390894
chr4	66258800	66259800	-4.7904841948228
chr4	66258900	66259900	-4.7812049405566315
chr4	66259000	66260000	-4.9377207791701965
chr4	66259100	66260100	-4.216601953489784
chr4	66259200	66260200	-3.813374646618508
chr4	66259300	66260300	-3.5442190469845314
chr4	66259400	66260400	-3.3112104773281668
chr4	66259500	66260500	-2.8542112378051434
chr4	66259600	66260600	-3.537187019667732
chr4	66259700	66260700	-3.8848503749854326
chr4	66259800	66260800	-3.794430170069692
chr4	66259900	66260900	-3.7751503324864
chr4	66260000	66261000	-2.950824722615005
chr4	66260100	66261100	-3.1364086927029162
chr4	66260200	66261200	-3.3542443026724995
chr4	66260300	66261300	-3.0554481711902217
chr4	66260400	66261400	-3.0376659892418303
chr4	66260500	66261500	-3.616907667718291
chr4	66260600	66261600	-3.2668785158552245
chr4	66260700	66261700	-2.051806034652345
chr4	66260800	66261800	-2.122781504251423
chr4	66260900	66261900	-2.6253084226349115
chr4	66261000	66262000	-3.121367505630285
chr4	66261100	66262100	-3.634081071253205
chr4	66261200	66262200	-3.191097250368645
chr4	66261300	66262300	-3.462049584755252
chr4	66261400	66262400	-3.81898857182047
chr4	66261500	66262500	-4.010861924310529
chr4	66261600	66262600	-3.0923703365254283
chr4	66261700	66262700	-3.583498630549569
chr4	66261800	66262800	-3.7457861622855497
chr4	66261900	66262900	-3.8242270751453002
chr4	66262000	66263000	-3.2810442539005793
chr4	66262100	66263100	-2.7422040403141734
chr4	66262200	66263200	-2.834257451606505
chr4	66262300	66263300	-2.666444582459204
chr4	66262400	66263400	-2.7164946230034013
chr4	66262500	66263500	-1.9200028645049751
chr4	66262600	66263600	-2.2054956463186945
chr4	66262700	66263700	-2.5629861911181067
chr4	66262800	66263800	-1.5774379663938147
chr4	66262900	66263900	-1.244805867141451
chr4	66263000	66264000	-1.9391736281920862
chr4	66263100	66264100	-1.5349266514986717
chr4	66263200	66264200	-1.4995658876895368
chr4	66263300	66264300	-1.5483711319858848
chr4	66263400	66264400	-0.8226022514905914
chr4	66263500	66264500	-1.0547123241865994
chr4	66263600	66264600	-0.9624820990983765
chr4	66263700	66264700	-1.0505358268540437
chr4	66263800	66264800	-1.2890228286439132
chr4	66263900	66264900	-1.1794084723878548
chr4	66264300	66265300	-1.8654351889617635
chr4	66264400	66265400	-1.4100882378592323
chr4	66264500	66265500	-1.5913980974742237
chr4	66264600	66265600	-1.697475961279632
chr4	66264700	66265700	-1.3526543948493472
chr4	66264800	66265800	-1.1999005111355472
chr4	66264900	66265900	-0.7636572924612521
chr4	66265000	66266000	-1.1445110197087647
chr4	66265100	66266100	-1.1254576360352817
chr4	66265200	66266200	-0.8196789617968027
chr4	66265300	66266300	0.12831673559892054
chr4	66265400	66266400	-0.6092635764427905
chr4	66265500	66266500	-0.2940350346390568
chr4	66265600	66266600	-0.075361422428634
chr4	66265700	66266700	-0.3747424745522828
chr4	66265800	66266800	-0.3871242809999902
chr4	66265900	66266900	-0.8976662562076474
chr4	66266000	66267000	-0.9006224163853184
chr4	66266100	66267100	-1.3414931138111992
chr4	66266200	66267200	-1.7254929337662954
chr4	66266300	66267300	-2.498951583199575
chr4	66266400	66267400	-2.3217971253008134
chr4	66266500	66267500	-2.1614307625362703
chr4	66266600	66267600	-2.3130288438421887
chr4	66266700	66267700	-1.6612155877956978
chr4	66266800	66267800	-2.1749299310370547
chr4	66266900	66267900	-2.0877580531754933
chr4	66267000	66268000	-2.127440651088087
chr4	66267100	66268100	-1.4521102051712165
chr4	66267200	66268200	-1.641928311934426
chr4	66267300	66268300	-1.2547205820584069
chr4	66267400	66268400	-1.324283025546237
chr4	66267500	66268500	-2.3793592904456444
chr4	66267600	66268600	-2.4319010550719065
chr4	66267700	66268700	-3.5296325799351536
chr4	66267800	66268800	-3.7309169820897328
chr4	66267900	66268900	-4.067711334248872
chr4	66268000	66269000	-4.309309676112512
chr4	66268100	66269100	-4.169924916571933
chr4	66268200	66269200	-4.149391813133946
chr4	66268300	66269300	-3.912587631863236
chr4	66268400	66269400	-3.932716613607108
chr4	66268500	66269500	-4.198273381952864
chr4	66269600	66270600	-4.124785224691512
chr4	66269700	66270700	-4.244026854074034
chr4	66269800	66270800	-3.364486808149972
chr4	66269900	66270900	-3.0265105538342225
chr4	66270000	66271000	-2.9213626769050007
chr4	66270100	66271100	-3.383605432944805
chr4	66270200	66271200	-2.6184423886333708
chr4	66270300	66271300	-1.844480466986088
chr4	66270400	66271400	-1.9241385003523013
chr4	66270500	66271500	-1.6360725961825526
chr4	66270600	66271600	-1.9083644321967448
chr4	66270700	66271700	-1.1067328064871436
chr4	66270800	66271800	-1.8199357512352905
chr4	66270900	66271900	-2.486088752773058
chr4	66271000	66272000	-2.447297590226586
chr4	66271100	66272100	-1.7816375822500712
chr4	66271200	66272200	-2.4108503195803936
chr4	66271300	66272300	-2.530893220715915
chr4	66271400	66272400	-2.5903147845834082
chr4	66271500	66272500	-2.8510451349677086
chr4	66271600	66272600	-2.3690833799928184
chr4	66271700	66272700	-3.0901072786336203
chr4	66271800	66272800	-2.9940713617290817
chr4	66271900	66272900	-2.173034249822013
chr4	66272000	66273000	-1.9846241351481564
chr4	66272100	66273100	-2.329128267657264
chr4	66272200	66273200	-1.7315711635246285
chr4	66272300	66273300	-2.053963337155156
chr4	66272400	66273400	-1.9210662840101973
chr4	66272500	66273500	-1.6615660170091702
chr4	66272600	66273600	-1.829950516020867
chr4	66272700	66273700	-0.9458542243200232
chr4	66272800	66273800	-0.9099909785309552
chr4	66272900	66273900	-1.511846061169644
chr4	66273000	66274000	-1.721313268883739
chr4	66273100	66274100	-1.5043766177378173
chr4	66273200	66274200	-1.3763472161594328
chr4	66273300	66274300	-1.285420198436601
chr4	66273400	66274400	-1.3446356710718796
chr4	66273500	66274500	-1.6487918818779432
chr4	66273600	66274600	-1.8225466054643755
chr4	66273700	66274700	-2.5843971048858934
chr4	66273800	66274800	-2.803622328010707
chr4	66273900	66274900	-3.000991582153393
chr4	66274000	66275000	-3.177841273179787
chr4	66274100	66275100	-3.258829030924033
chr4	66274200	66275200	-3.800181118322847
chr4	66274300	66275300	-3.2310709518089182
chr4	66274400	66275400	-3.0581284545357903
chr4	66274500	66275500	-2.766625738015388
chr4	66274600	66275600	-3.333823617204172
chr4	66274700	66275700	-2.9304025836181444
chr4	66274800	66275800	-2.3182201716456423
chr4	66274900	66275900	-1.8807155631891577
chr4	66275000	66276000	-1.8429266606516017
chr4	66275100	66276100	-1.9746555395158183
chr4	66275200	66276200	-1.4129639513940682
chr4	66275300	66276300	-1.4255102772745452
chr4	66275400	66276400	-1.2422447194013035
chr4	66275500	66276500	-1.37932068890167
chr4	66275600	66276600	-0.670611561674575
chr4	66275700	66276700	-0.8645700605315882
chr4	66275800	66276800	-0.7985242502399584
chr4	66275900	66276900	-0.7187882294517017
chr4	66276000	66277000	-0.15502049883324737
chr4	66276100	66277100	-0.40698015691244255
chr4	66276200	66277200	-1.456281852619267
chr4	66276300	66277300	-1.4486300487483823
chr4	66276400	66277400	-1.825272276705024
chr4	66276500	66277500	-2.121784573524521
chr4	66276600	66277600	-2.55798295429418
chr4	66276700	66277700	-2.253523572164947
chr4	66276800	66277800	-2.183122005462305
chr4	66276900	66277900	-1.7585852610107733
chr4	66277000	66278000	-2.603669482801898
chr4	66277100	66278100	-2.191522849609396
chr4	66277200	66278200	-1.8391902908702642
chr4	66277300	66278300	-1.6166265066605352
chr4	66277400	66278400	-1.498049460475565
chr4	66277500	66278500	-2.1196632093589067
chr4	66277600	66278600	-1.7182314987200031
chr4	66277700	66278700	-1.668314243535676
chr4	66277800	66278800	-1.7196833695753524
chr4	66277900	66278900	-2.1619159778261414
chr4	66278000	66279000	-1.4011392261350655
chr4	66278100	66279100	-2.0671342915537463
chr4	66278200	66279200	-2.538172216333312
chr4	66278300	66279300	-3.02041748525076
chr4	66278400	66279400	-3.3083775690171486
chr4	66278500	66279500	-2.391503303495956
chr4	66278600	66279600	-2.3247500695563432
chr4	66278700	66279700	-3.0761641103097683
chr4	66278800	66279800	-3.230301500324152
chr4	66278900	66279900	-2.995145978568245
chr4	66279000	66280000	-2.7119587851842475
chr4	66279900	66280900	-1.256529251375044
chr4	66280000	66281000	-2.824583275750565
chr4	66280100	66281100	-3.1576723919115453
chr4	66281200	66282200	-1.7395372427590652
chr4	66281300	66282300	-2.1006007833010267
chr4	66281400	66282400	-1.7964368000836035
chr4	66281500	66282500	-1.3944141698058006
chr4	66281600	66282600	-1.2904898662739863
chr4	66281700	66282700	-1.3520285348313608
chr4	66281800	66282800	-1.0652176807286722
chr4	66281900	66282900	-1.2863948525752953
chr4	66282000	66283000	-0.9309622949563288
chr4	66282100	66283100	-1.1070050045785458
chr4	66282200	66283200	-0.8517011194517555
chr4	66282300	66283300	-0.4660049097257864
chr4	66282400	66283400	-1.2756167858350735
chr4	66282500	66283500	-2.6861205350412067
chr4	66282600	66283600	-3.0813484692447406
chr4	66282700	66283700	-2.88133409354254
chr4	66282800	66283800	-3.0229196962814613
chr4	66282900	66283900	-2.356848520252036
chr4	66283000	66284000	-3.080936281417866
chr4	66283100	66284100	-2.8104314285311194
chr4	66283200	66284200	-3.2753211115640752
chr4	66284300	66285300	-1.2553915917134613
chr4	66284400	66285400	-1.5036069042344995
chr4	66284500	66285500	-1.507203707368916
chr4	66284600	66285600	-1.617610546856032
chr4	66284700	66285700	-1.0060145055680774
chr4	66284800	66285800	-0.4050124241701188
chr4	66284900	66285900	-0.4914908215705097
chr4	66285000	66286000	-0.29067735179554316
chr4	66285100	66286100	-0.9228196097898124
chr4	66285200	66286200	-0.6903085228977843
chr4	66285300	66286300	-0.5572369952941896
chr4	66285400	66286400	-0.7935644821164949
chr4	66285500	66286500	-0.7492650753627643
chr4	66285600	66286600	-0.9562659674218178
chr4	66285700	66286700	-1.3735945073526927
chr4	66285800	66286800	-2.13824480469166
chr4	66285900	66286900	-2.0251783210232435
chr4	66286000	66287000	-1.9712189876644648
chr4	66286100	66287100	-1.481272692830878
chr4	66286200	66287200	-1.1929366810726605
chr4	66286300	66287300	-1.4751346555163958
chr4	66286400	66287400	-1.385239393528184
chr4	66286500	66287500	-1.9528844184040541
chr4	66286600	66287600	-1.1607010976914642
chr4	66286700	66287700	-1.2979919826766813
chr4	66286800	66287800	-0.9460396264311832
chr4	66286900	66287900	-0.4992452532409088
chr4	66287000	66288000	-0.771522563548163
chr4	66287100	66288100	-1.1152333596826207
chr4	66287200	66288200	-1.4814185351825666
chr4	66287300	66288300	-1.4606963540019042
chr4	66287400	66288400	-1.2941046837453585
chr4	66287500	66288500	-0.8017397248042498
chr4	66287600	66288600	-1.003097863405692
chr4	66287700	66288700	-1.6508188492319444
chr4	66287800	66288800	-1.7035532754993092
chr4	66287900	66288900	-2.0214697052682467
chr4	66288000	66289000	-2.3501570194002346
chr4	66288100	66289100	-1.7481508213949126
chr4	66288200	66289200	-1.3169327020382615
chr4	66288300	66289300	-1.7654907450829926
chr4	66288400	66289400	-1.4020782036219914
chr4	66288500	66289500	-1.353045396114413
chr4	66288600	66289600	-1.265898529327658
chr4	66288700	66289700	-0.7689747718624852
chr4	66288800	66289800	-1.3427309168019483
chr4	66288900	66289900	-1.827969726589557
chr4	66289000	66290000	-1.3126808505311984
chr4	66289100	66290100	-1.4722024537415712
chr4	66289200	66290200	-1.5674343121638403
chr4	66289300	66290300	-1.4893150479650674
chr4	66289400	66290400	-1.2556592141741396
chr4	66289500	66290500	-1.2741173729962063
chr4	66289600	66290600	-1.888596763504396
chr4	66289700	66290700	-1.8638554485997048
chr4	66289800	66290800	-1.8481119792904617
chr4	66289900	66290900	-1.7704457776391325
chr4	66290000	66291000	-2.319933705001203
chr4	66290100	66291100	-2.5823813255342274
chr4	66290200	66291200	-2.930892492350022
chr4	66290300	66291300	-2.8345634659406374
chr4	66290400	66291400	-3.0926788782095853
chr4	66290500	66291500	-3.763273837200124
chr4	66291100	66292100	-1.927441043990249
chr4	66291200	66292200	-2.0172046117168487
chr4	66291600	66292600	-1.1607629737767595
chr4	66291700	66292700	-1.6470317472148837
chr4	66291800	66292800	-1.6666253219800922
chr4	66291900	66292900	-2.6549996312048187
chr4	66292000	66293000	-1.620355211823359
chr4	66292100	66293100	-1.9238078750528704
chr4	66292200	66293200	-1.9572081236111023
chr4	66292300	66293300	-2.0606289010929486
chr4	66292400	66293400	-2.4191032204164324
chr4	66292500	66293500	-2.1043497273066345
chr4	66292600	66293600	-2.626997632379444
chr4	66292700	66293700	-2.54347401664314
chr4	66292800	66293800	-3.3835317094077952
chr4	66292900	66293900	-3.4632375408098466
chr4	66293000	66294000	-4.031435693716702
chr4	66293100	66294100	-4.254827291878902
chr4	66293200	66294200	-3.4272217121155064
chr4	66293300	66294300	-2.9388950324565934
chr4	66293400	66294400	-2.9089428763392906
chr4	66294500	66295500	-1.203520178180531
chr4	66294600	66295600	-1.0963586917136634
chr4	66294700	66295700	-1.5742970128174856
chr4	66294800	66295800	-1.4942312929093506
chr4	66294900	66295900	-2.3633081456592637
chr4	66295000	66296000	-2.9500038673468656
chr4	66295100	66296100	-3.5590412710930086
chr4	66295200	66296200	-3.4314771871694485
chr4	66295300	66296300	-3.6252690629772752
chr4	66295400	66296400	-3.625469442054255
chr4	66295500	66296500	-3.3871976235823418
chr4	66296600	66297600	-2.813324415679692
chr4	66296700	66297700	-3.5023101917288684
chr4	66296800	66297800	-3.33346184478798
chr4	66296900	66297900	-2.695559650690935
chr4	66297000	66298000	-3.132278341183837
chr4	66297100	66298100	-3.2394666386309385
chr4	66297200	66298200	-2.5253265671256817
chr4	66297300	66298300	-2.2449142529283086
chr4	66297400	66298400	-1.7875930281974537
chr4	66297500	66298500	-1.010166345243105
chr4	66297600	66298600	-0.8284538958137808
chr4	66297700	66298700	-0.6399785634609647
chr4	66297800	66298800	-0.6373398021088719
chr4	66297900	66298900	-0.3676016312739479
chr4	66298000	66299000	0.03505264524271968
chr4	66298100	66299100	0.5481695610788441
chr4	66298200	66299200	0.2095354268814948
chr4	66298300	66299300	0.3814389883468385
chr4	66298400	66299400	0.2047473017725195
chr4	66298500	66299500	-0.007126281158173099
chr4	66298600	66299600	-0.5342165930052863
chr4	66298700	66299700	-0.15084100704062275
chr4	66298800	66299800	0.19822961331617248
chr4	66298900	66299900	0.4599241200588552
chr4	66299000	66300000	0.8157593911729807
chr4	66299100	66300100	0.831984174059936
chr4	66299200	66300200	0.4244317292117655
chr4	66299300	66300300	0.14166287390293078
chr4	66299400	66300400	-0.06603496946145493
chr4	66299500	66300500	-0.28568011455970016
chr4	66299600	66300600	0.13656620512808754
chr4	66300700	66301700	-1.5473059144803067
chr4	66300800	66301800	-2.226688754338965
chr4	66300900	66301900	-2.580707434823687
chr4	66301000	66302000	-2.6363535120285637
chr4	66301100	66302100	-2.500767584818932
chr4	66301200	66302200	-3.263148831882942
chr4	66301300	66302300	-3.199771410802241
chr4	66301400	66302400	-2.9429901754772114
chr4	66301500	66302500	-2.94172907873651
chr4	66301600	66302600	-2.5753121912196506
chr4	66301700	66302700	-2.301659417204096
chr4	66301800	66302800	-1.7685917435008134
chr4	66301900	66302900	-1.4458158064909832
chr4	66302000	66303000	-1.0106822044764898
chr4	66302100	66303100	-0.9114983893043748
chr4	66302200	66303200	0.2715882660967611
chr4	66302300	66303300	-0.1316723612614627
chr4	66302400	66303400	-0.14876424327499432
chr4	66302500	66303500	-0.2211009565335495
chr4	66302600	66303600	-0.7477991669209109
chr4	66302700	66303700	-1.2159341745253893
chr4	66302800	66303800	-1.5834481055581222
chr4	66302900	66303900	-2.470240448520566
chr4	66303000	66304000	-2.6674063935269787
chr4	66303100	66304100	-2.9697049210389177
chr4	66303200	66304200	-3.5844297955566238
chr4	66303300	66304300	-2.924099145303955
chr4	66303400	66304400	-2.7850151453217062
chr4	66303500	66304500	-2.7554252450509518
chr4	66303600	66304600	-2.818246953781068
chr4	66303700	66304700	-2.2750224002888104
chr4	66303800	66304800	-2.656660045657953
chr4	66303900	66304900	-1.8057527849689785
chr4	66304000	66305000	-1.9072070397517316
chr4	66304100	66305100	-1.3376542683386317
chr4	66304200	66305200	-1.1270336949712307
chr4	66304300	66305300	-1.8851130314962747
chr4	66304400	66305400	-2.3647211785067417
chr4	66304500	66305500	-1.8193501572296664
chr4	66304600	66305600	-1.2354898915697043
chr4	66304700	66305700	-1.7995979152414756
chr4	66304800	66305800	-1.3758511879822382
chr4	66304900	66305900	-1.5412675261947528
chr4	66305000	66306000	-2.050001063687974
chr4	66305100	66306100	-2.22793043478794
chr4	66305200	66306200	-2.5769785960851546
chr4	66305300	66306300	-2.7859222374031227
chr4	66305400	66306400	-2.41184252252919
chr4	66305500	66306500	-2.7182104909234206
chr4	66305600	66306600	-3.268634009392767
chr4	66305700	66306700	-2.7288630773264075
chr4	66305800	66306800	-3.017036795981716
chr4	66305900	66306900	-3.1543506004498165
chr4	66306000	66307000	-2.624688059309522
chr4	66306100	66307100	-3.0639242772487636
chr4	66306200	66307200	-2.44196383171337
chr4	66306300	66307300	-2.374621218311783
chr4	66306400	66307400	-2.030916821477749
chr4	66306500	66307500	-2.82962930344142
chr4	66306600	66307600	-2.494744858526578
chr4	66306700	66307700	-2.2230658574038857
chr4	66306800	66307800	-2.5084338637583548
chr4	66306900	66307900	-2.5374760653378137
chr4	66307000	66308000	-2.439907971180156
chr4	66307100	66308100	-2.693279983491512
chr4	66307200	66308200	-3.4172303570653315
chr4	66307300	66308300	-3.0673655823397548
chr4	66307400	66308400	-3.72331624849361
chr4	66307500	66308500	-3.749506984230005
chr4	66307600	66308600	-3.629132292780293
chr4	66307700	66308700	-4.085388185395645
chr4	66307800	66308800	-3.625082884401959
chr4	66307900	66308900	-3.9727928370023378
chr4	66308000	66309000	-4.1013228600875795
chr4	66308100	66309100	-3.7956516379539376
chr4	66308200	66309200	-3.530039622446475
chr4	66308300	66309300	-3.6823893487958466
chr4	66308400	66309400	-3.8061872034760516
chr4	66308500	66309500	-3.0624343829932195
chr4	66308600	66309600	-3.1276177009028263
chr4	66309700	66310700	-1.5300197463298923
chr4	66309800	66310800	-1.818421031127225
chr4	66309900	66310900	-2.1495074300971315
chr4	66310000	66311000	-2.004648385268076
chr4	66310100	66311100	-1.831683424114962
chr4	66310200	66311200	-2.0465242517313302
chr4	66310300	66311300	-2.305049637193643
chr4	66310400	66311400	-3.015288247915312
chr4	66310500	66311500	-2.896344541726964
chr4	66310600	66311600	-2.8869161610959555
chr4	66310700	66311700	-2.7919420598363844
chr4	66310800	66311800	-2.344039877693114
chr4	66310900	66311900	-2.051665394814252
chr4	66311000	66312000	-2.2315856277668957
chr4	66311100	66312100	-2.3890126697067795
chr4	66311200	66312200	-1.7278722222679874
chr4	66311300	66312300	-1.4047846598797218
chr4	66311400	66312400	-1.1171754809641832
chr4	66311500	66312500	-0.9578460318610548
chr4	66311600	66312600	-0.7939017402870903
chr4	66311700	66312700	-0.6782625522983121
chr4	66311800	66312800	-0.5860970968128417
chr4	66311900	66312900	-1.1443902281803011
chr4	66312000	66313000	-1.4025048697265432
chr4	66312100	66313100	-1.6364132620176364
chr4	66312200	66313200	-1.717929311991992
chr4	66312300	66313300	-1.7232616866744097
chr4	66312400	66313400	-1.5966465042390168
chr4	66312500	66313500	-2.7869258502916603
chr4	66312600	66313600	-2.7202417372938927
chr4	66312700	66313700	-2.687089549292522
chr4	66312800	66313800	-3.234075331051129
chr4	66312900	66313900	-3.0343134527887927
chr4	66313000	66314000	-2.9406054377969064
chr4	66313100	66314100	-3.0434625477840065
chr4	66313200	66314200	-3.0107683555769134
chr4	66313300	66314300	-2.7624992908938206
chr4	66313400	66314400	-3.8247675228719933
chr4	66314500	66315500	-0.1960848291435356
chr4	66314600	66315600	-0.5598235757299888
chr4	66314700	66315700	-0.6590562172499725
chr4	66314800	66315800	-1.4309062681205318
chr4	66314900	66315900	-1.8430185344138217
chr4	66315000	66316000	-2.0897903681674332
chr4	66315100	66316100	-1.5966539788771985
chr4	66315200	66316200	-1.8410424336306148
chr4	66315300	66316300	-2.403707716076771
chr4	66315400	66316400	-2.7445912186886967
chr4	66315500	66316500	-3.5356188138294637
chr4	66315600	66316600	-3.1658865362852997
chr4	66315700	66316700	-3.5669257190725667
chr4	66315800	66316800	-2.9655411464124626
chr4	66315900	66316900	-2.472704629890484
chr4	66316000	66317000	-2.8884556443871725
chr4	66316100	66317100	-3.2832404434687437
chr4	66316200	66317200	-3.700088686857832
chr4	66316300	66317300	-3.3436646249159483
chr4	66316400	66317400	-2.5221293838555643
chr4	66316500	66317500	-1.6175474955425269
chr4	66316600	66317600	-2.097557585074143
chr4	66316700	66317700	-1.2397308237949896
chr4	66316800	66317800	-1.4014508089958242
chr4	66316900	66317900	-1.6096599313316573
chr4	66317000	66318000	-1.582920734983293
chr4	66317100	66318100	-1.7346981436983506
chr4	66317200	66318200	-1.7610617380039069
chr4	66317300	66318300	-1.4546443936604017
chr4	66317400	66318400	-1.5228371319975365
chr4	66317500	66318500	-1.2881816385123566
chr4	66317600	66318600	-1.1872814279865045
chr4	66317700	66318700	-1.7126183127208805
chr4	66317800	66318800	-1.725239177411278
chr4	66317900	66318900	-1.3959622614502951
chr4	66318000	66319000	-0.0946754849798651
chr4	66318100	66319100	0.4536084337405386
chr4	66318200	66319200	0.6327853143737818
chr4	66318300	66319300	-0.10068038220452784
chr4	66318400	66319400	-0.5176231879865475
chr4	66318500	66319500	-0.6324911212489085
chr4	66318600	66319600	-0.6071744530183704
chr4	66318700	66319700	-0.5279797411489633
chr4	66318800	66319800	-0.7624111863015448
chr4	66318900	66319900	-1.4099480345068844
chr4	66319000	66320000	-2.385094312842423
chr4	66319100	66320100	-2.5200785409732203
chr4	66319200	66320200	-2.5292773057982405
chr4	66319300	66320300	-2.1430517787704555
chr4	66319400	66320400	-1.7412200185129465
chr4	66319500	66320500	-2.0572188715539124
chr4	66319600	66320600	-1.836651463035472
chr4	66319700	66320700	-1.7622198393364332
chr4	66319800	66320800	-1.6504244156154393
chr4	66319900	66320900	-0.5162109687053739
chr4	66320000	66321000	-0.22371961755462466
chr4	66320100	66321100	-0.15528377377015495
chr4	66320200	66321200	-0.1744749596059661
chr4	66320300	66321300	-0.424536145164882
chr4	66320400	66321400	-0.8960965945105058
chr4	66320500	66321500	-0.8988099412517726
chr4	66320600	66321600	-1.6975513992320976
chr4	66320700	66321700	-1.6876492692415732
chr4	66320800	66321800	-1.6818973774687302
chr4	66320900	66321900	-1.799815492044928
chr4	66321000	66322000	-2.121025996175037
chr4	66321100	66322100	-2.16501786258052
chr4	66321200	66322200	-2.373181811881141
chr4	66321300	66322300	-2.4962730865597376
chr4	66321400	66322400	-1.5920454745660897
chr4	66321500	66322500	-1.3886018982581587
chr4	66321600	66322600	-0.37129335128799396
chr4	66321700	66322700	0.18060326684608333
chr4	66322800	66323800	-2.0903377288263902
chr4	66322900	66323900	-2.7243327889397446
chr4	66323000	66324000	-2.804852913043733
chr4	66324100	66325100	-1.7293216068407706
chr4	66324200	66325200	-1.6841235655170363
chr4	66324300	66325300	-1.2899141535199703
chr4	66324400	66325400	-0.7438010941003508
chr4	66324500	66325500	-0.46685932795011403
chr4	66324600	66325600	-0.15580293982799945
chr4	66324700	66325700	0.3923296216985857
chr4	66324800	66325800	0.3006648601292852
chr4	66324900	66325900	0.4672130008555822
chr4	66325000	66326000	1.113632043159035
chr4	66325100	66326100	1.0701361804890748
chr4	66325200	66326200	0.4373690643495316
chr4	66325300	66326300	0.1031285900618102
chr4	66325400	66326400	-0.43086465877118496
chr4	66325500	66326500	-0.4765384152531704
chr4	66325600	66326600	-0.9860733268002628
chr4	66325700	66326700	-1.0890329693955223
chr4	66325800	66326800	-1.387425092862211
chr4	66325900	66326900	-0.5898512899966594
chr4	66326000	66327000	-1.0000605811531496
chr4	66326100	66327100	-0.3268743582265421
chr4	66326200	66327200	0.21203921769734949
chr4	66326300	66327300	0.2075438684981732
chr4	66326400	66327400	0.3695267462746789
chr4	66326500	66327500	0.15457459078482558
chr4	66326600	66327600	0.17718606845264812
chr4	66326700	66327700	0.05808029155381799
chr4	66326800	66327800	-0.08037853086666824
chr4	66326900	66327900	-0.4614682318776949
chr4	66327000	66328000	-0.5285412016834786
chr4	66327100	66328100	-0.7456992610845098
chr4	66327200	66328200	-1.0641524217976095
chr4	66327300	66328300	-1.518238050190607
chr4	66327400	66328400	-1.1902204455036751
chr4	66327500	66328500	-0.9465144147456108
chr4	66327600	66328600	-0.7200837676247939
chr4	66327700	66328700	-0.5454228315493996
chr4	66327800	66328800	0.08622212920653134
chr4	66327900	66328900	-0.6039585491317908
chr4	66328000	66329000	-0.4313845928298708
chr4	66328100	66329100	-0.17766027809579127
chr4	66328200	66329200	-0.21197067097017727
chr4	66328300	66329300	0.5300321615147116
chr4	66328400	66329400	0.2520096820906711
chr4	66328500	66329500	0.2313474873547804
chr4	66328600	66329600	0.3210141855652811
chr4	66328700	66329700	-0.5832898180574269
chr4	66328800	66329800	-1.321210581368356
chr4	66328900	66329900	-0.6511285657018349
chr4	66329000	66330000	-0.7134235642261307
chr4	66329100	66330100	-1.5592844319954444
chr4	66329200	66330200	-1.3535646100085283
chr4	66329300	66330300	-1.7045222884390476
chr4	66329400	66330400	-1.6415980464444584
chr4	66329500	66330500	-2.2720086310099705
chr4	66329600	66330600	-2.3614248190522096
chr4	66329700	66330700	-1.8552172532029547
chr4	66329800	66330800	-1.515790584770186
chr4	66329900	66330900	-1.6385531601521164
chr4	66330000	66331000	-1.849866348094522
chr4	66330100	66331100	-0.9482784648995054
chr4	66330200	66331200	-0.8347384803356429
chr4	66330300	66331300	-0.9286145463231268
chr4	66330400	66331400	-1.147152580033068
chr4	66330500	66331500	-0.7095212564814887
chr4	66330600	66331600	-1.0242355657757105
chr4	66330700	66331700	-0.7545017467094708
chr4	66330800	66331800	-0.7147759472081258
chr4	66330900	66331900	-0.22418659331484664
chr4	66331000	66332000	-0.4011174953641726
chr4	66331100	66332100	-0.4995673864056978
chr4	66331200	66332200	-0.3610417859051899
chr4	66331300	66332300	-0.232591006369878
chr4	66331400	66332400	-0.2742443731150415
chr4	66331500	66332500	-0.137193858265767
chr4	66331600	66332600	0.11698433541130505
chr4	66331700	66332700	-0.06558014096623711
chr4	66331800	66332800	-0.4567313988998869
chr4	66331900	66332900	-1.1177265502402915
chr4	66332000	66333000	-0.9603471458088882
chr4	66332100	66333100	-0.9546464620880836
chr4	66332200	66333200	-0.9773207170418408
chr4	66332300	66333300	-1.230842049242678
chr4	66332400	66333400	-0.9456072995579914
chr4	66332500	66333500	-1.1231071809744635
chr4	66332600	66333600	-0.7736013141129534
chr4	66332700	66333700	-0.9708600383311105
chr4	66332800	66333800	-0.9355590569564756
chr4	66332900	66333900	-0.6290034016186095
chr4	66333000	66334000	-0.7052360934858313
chr4	66333100	66334100	-1.0429430057288007
chr4	66333200	66334200	-0.8687758369761203
chr4	66333300	66334300	-0.6072557565609566
chr4	66333400	66334400	-0.6205361544838061
chr4	66333500	66334500	-0.9731954059590612
chr4	66333600	66334600	-0.9386467809484216
chr4	66333700	66334700	-0.17037399039657244
chr4	66333800	66334800	-0.4345270932378038
chr4	66333900	66334900	-0.8229830886121008
chr4	66334000	66335000	-0.9725012299292918
chr4	66334100	66335100	-1.6414313678990622
chr4	66334200	66335200	-1.7366324186554831
chr4	66334300	66335300	-1.5205972622776514
chr4	66334400	66335400	-1.3043797393140624
chr4	66334500	66335500	-0.5414684729760206
chr4	66334600	66335600	-1.2135848565142329
chr4	66334700	66335700	-1.8713574225421383
chr4	66334800	66335800	-1.1031082429920074
chr4	66335900	66336900	-2.8055141982662586
chr4	66336000	66337000	-3.2134524603902905
chr4	66336100	66337100	-2.858922205821272
chr4	66336200	66337200	-2.624462584143888
chr4	66336300	66337300	-3.1602946774581517
chr4	66336400	66337400	-2.4374872984040583
chr4	66336500	66337500	-2.2267834779628397
chr4	66336600	66337600	-2.5901971235543773
chr4	66336700	66337700	-1.9132371705956783
chr4	66336800	66337800	-1.839227127008278
chr4	66336900	66337900	-1.7283419921236922
chr4	66337000	66338000	-0.8844141173896088
chr4	66337100	66338100	-1.6319808232342874
chr4	66337200	66338200	-1.5597766906227406
chr4	66337300	66338300	-0.5074533246831121
chr4	66337400	66338400	-0.3339115790399113
chr4	66337500	66338500	-0.4026715494825433
chr4	66337600	66338600	-0.09685951316710399
chr4	66337700	66338700	-0.7222736804373219
chr4	66337800	66338800	-0.6586033397197988
chr4	66337900	66338900	-0.7545396957331008
chr4	66338000	66339000	-1.503481750799614
chr4	66338100	66339100	-1.1792942562825979
chr4	66338200	66339200	-0.7622057783136279
chr4	66338300	66339300	-1.4470711624486308
chr4	66338400	66339400	-1.811954549909626
chr4	66338500	66339500	-1.403365354628979
chr4	66338600	66339600	-1.4911714344405704
chr4	66338700	66339700	-1.1290798802530655
chr4	66338800	66339800	-1.1572423953523259
chr4	66338900	66339900	-1.4738559467693992
chr4	66339000	66340000	-1.3793063617958339
chr4	66339100	66340100	-1.279648362385377
chr4	66339200	66340200	-1.7185652217081413
chr4	66339300	66340300	-1.078616582129766
chr4	66339600	66340600	-0.8250951395454397
chr4	66340200	66341200	0.6723912703592769
chr4	66340300	66341300	-0.2667469764425529
chr4	66340400	66341400	-0.3742453198392512
chr4	66340500	66341500	-1.6165929527117988
chr4	66340600	66341600	-1.6347598300675013
chr4	66340700	66341700	-2.251502317672493
chr4	66340800	66341800	-2.5658687348597806
chr4	66340900	66341900	-2.7010949183249062
chr4	66341000	66342000	-3.236024629776009
chr4	66341100	66342100	-3.3319595707946124
chr4	66341200	66342200	-2.536264794099597
chr4	66341300	66342300	-2.6053646243856448
chr4	66341400	66342400	-3.1023628913677124
chr4	66341500	66342500	-3.133732696523932
chr4	66341600	66342600	-3.28221277458179
chr4	66341700	66342700	-3.2796957741580566
chr4	66341800	66342800	-3.0633812876752518
chr4	66341900	66342900	-2.9230456264503504
chr4	66342000	66343000	-2.8075701420427808
chr4	66342100	66343100	-2.822297228574098
chr4	66342200	66343200	-3.864318739036679
chr4	66342300	66343300	-3.2786043395964937
chr4	66342400	66343400	-3.3629622939115587
chr4	66342500	66343500	-2.426818019899454
chr4	66342600	66343600	-2.47618317341497
chr4	66342700	66343700	-2.209270071214643
chr4	66342800	66343800	-2.2664204413781466
chr4	66342900	66343900	-3.2208073410953664
chr4	66343000	66344000	-2.9526954982948856
chr4	66343100	66344100	-2.5774387166409047
chr4	66343200	66344200	-2.6820329639944083
chr4	66343300	66344300	-3.1541275947468623
chr4	66343400	66344400	-3.035095902411636
chr4	66343500	66344500	-3.4281594688981327
chr4	66343600	66344600	-3.069783837194491
chr4	66343700	66344700	-3.309027565757372
chr4	66343800	66344800	-3.5031134613383235
chr4	66343900	66344900	-2.454914314916349
chr4	66344000	66345000	-1.9993346784703234
chr4	66344100	66345100	-2.0649381373735696
chr4	66344200	66345200	-1.2884554802841148
chr4	66344300	66345300	-1.4883717098494598
chr4	66344400	66345400	-1.1367047745855323
chr4	66344500	66345500	-0.6891866613962084
chr4	66344600	66345600	-0.9355631646514307
chr4	66344700	66345700	-0.855504113342951
chr4	66344800	66345800	-0.7062006965247173
chr4	66344900	66345900	-0.5713145952469483
chr4	66345000	66346000	-0.7151640038276945
chr4	66345100	66346100	-0.8747261108694386
chr4	66345200	66346200	-1.3820949307487438
chr4	66345300	66346300	-0.26312958540726034
chr4	66345400	66346400	-0.5875131083353103
chr4	66345500	66346500	-1.6073890875062895
chr4	66345600	66346600	-1.5218230321766726
chr4	66345700	66346700	-1.1021662311832798
chr4	66345800	66346800	-0.7001678130498583
chr4	66345900	66346900	-0.5514148559607454
chr4	66346000	66347000	-0.7579061802162416
chr4	66346100	66347100	-0.4500042194391553
chr4	66346200	66347200	-0.999111933036662
chr4	66346300	66347300	-1.7941117017321382
chr4	66346400	66347400	-1.2988683513396475
chr4	66346500	66347500	-0.7780885939101062
chr4	66346600	66347600	-1.3272529322787212
chr4	66346700	66347700	-1.9762191086805965
chr4	66346800	66347800	-2.7336948052930783
chr4	66346900	66347900	-2.6708487379276544
chr4	66347000	66348000	-3.092346932193859
chr4	66347100	66348100	-3.776908074946244
chr4	66347200	66348200	-2.6064621142578632
chr4	66347300	66348300	-2.0596083398523533
chr4	66347400	66348400	-2.948034611435169
chr4	66347500	66348500	-3.1653071269665087
chr4	66347600	66348600	-3.1272725227146303
chr4	66347700	66348700	-2.5713342534100696
chr4	66347800	66348800	-2.3554804879090105
chr4	66347900	66348900	-2.3483134796995877
chr4	66348000	66349000	-1.8834654606916479
chr4	66348100	66349100	-1.0927401584563976
chr4	66348200	66349200	-1.9457407473769608
chr4	66348300	66349300	-2.080877668068476
chr4	66348400	66349400	-1.3178573964596088
chr4	66348500	66349500	-1.2410223943043166
chr4	66348600	66349600	-0.5109272823591438
chr4	66348700	66349700	-0.9372296764079152
chr4	66348800	66349800	-1.4137800581791289
chr4	66348900	66349900	-1.1585404613449417
chr4	66349000	66350000	-1.3611904539784656
chr4	66349100	66350100	-1.7846377087222662
chr4	66349200	66350200	-1.2809714993244237
chr4	66349300	66350300	-1.263491546951977
chr4	66349400	66350400	-1.5213614307026797
chr4	66349500	66350500	-0.6770390319673197
chr4	66349600	66350600	-0.8072565753089526
chr4	66350600	66351600	-0.8329435437969348
chr4	66350700	66351700	-0.049265374894883335
chr4	66350800	66351800	-0.4378997566982727
chr4	66350900	66351900	-0.10979534603164956
chr4	66351000	66352000	0.01739762736194328
chr4	66351100	66352100	-0.05612277358180714
chr4	66351200	66352200	-0.15604190335154436
chr4	66351300	66352300	-0.9229814039855279
chr4	66351400	66352400	-1.5324815838429646
chr4	66351500	66352500	-1.6839793469853206
chr4	66351600	66352600	-1.470109291964103
chr4	66351700	66352700	-1.907786477406824
chr4	66351800	66352800	-1.4544817877216818
chr4	66351900	66352900	-1.4742620442428571
chr4	66352000	66353000	-1.466115470214291
chr4	66352100	66353100	-1.3447995712400571
chr4	66352200	66353200	-1.3311336193781629
chr4	66352300	66353300	-1.088409586485186
chr4	66352400	66353400	0.05706249507111414
chr4	66352500	66353500	-0.8937974390244874
chr4	66352600	66353600	-1.3720830686850145
chr4	66352700	66353700	-1.910774598838317
chr4	66352800	66353800	-1.8523371595102949
chr4	66352900	66353900	-1.8803608193733727
chr4	66353000	66354000	-1.9231192743418597
chr4	66353100	66354100	-2.2739190971470364
chr4	66353200	66354200	-1.5927081696925625
chr4	66353300	66354300	-2.39798030975462
chr4	66353400	66354400	-3.314051312517976
chr4	66353500	66354500	-3.223740536968132
chr4	66353600	66354600	-2.874232112535521
chr4	66353700	66354700	-2.7277990251856292
chr4	66353800	66354800	-3.0482894696972407
chr4	66353900	66354900	-2.7652761908310954
chr4	66354000	66355000	-2.745517931310745
chr4	66354100	66355100	-2.3291055670728675
chr4	66354200	66355200	-3.5175638038267367
chr4	66354300	66355300	-3.80170849095105
chr4	66354400	66355400	-3.5362338939933533
chr4	66354500	66355500	-2.337209030163289
chr4	66354600	66355600	-2.5168189009246547
chr4	66354700	66355700	-3.0278333594610234
chr4	66354800	66355800	-2.6178236632674543
chr4	66354900	66355900	-2.694745147532112
chr4	66355000	66356000	-3.5683534106210266
chr4	66355100	66356100	-3.2099076494202
chr4	66355200	66356200	-2.422905129401881
chr4	66355300	66356300	-2.1866736581719697
chr4	66355400	66356400	-2.134697235250435
chr4	66355500	66356500	-2.7966627203059584
chr4	66355600	66356600	-2.2291505151028894
chr4	66355700	66356700	-1.745601559485574
chr4	66355800	66356800	-1.7239384787994638
chr4	66355900	66356900	-1.8180084718002267
chr4	66356000	66357000	-1.1675708588224825
chr4	66356100	66357100	-2.0008362248789626
chr4	66357200	66358200	0.09592806962800723
chr4	66357300	66358300	0.6790471882001489
chr4	66357400	66358400	0.412307511074608
chr4	66357500	66358500	0.9045546255676016
chr4	66357600	66358600	-0.013317345419093421
chr4	66357700	66358700	-0.29449744149689394
chr4	66357800	66358800	-0.25468162483603096
chr4	66357900	66358900	-0.4094139589633728
chr4	66358000	66359000	-0.3971524296009369
chr4	66358100	66359100	-0.1047846263405238
chr4	66358200	66359200	-0.3993427294223757
chr4	66358300	66359300	-1.3925243934736955
chr4	66358400	66359400	-1.690858631101703
chr4	66358500	66359500	-1.554344493113281
chr4	66358600	66359600	-1.2111452438702868
chr4	66358700	66359700	-0.5799812897765405
chr4	66358800	66359800	-0.9615237050420459
chr4	66358900	66359900	-0.8214119963326837
chr4	66359000	66360000	-0.5996871857602345
chr4	66359100	66360100	-1.3043339504710656
chr4	66359200	66360200	-1.5099437663787556
chr4	66359300	66360300	-0.7464782251520397
chr4	66359400	66360400	-0.3664925607247719
chr4	66359500	66360500	-0.22092932262882736
chr4	66359600	66360600	-0.3717193578989891
chr4	66359700	66360700	-1.0265405633525944
chr4	66359800	66360800	-0.6067672340602086
chr4	66359900	66360900	-1.0024662340019883
chr4	66360000	66361000	-1.6079006741049586
chr4	66360100	66361100	-1.0995925500307924
chr4	66360200	66361200	-0.5386540750934347
chr4	66360300	66361300	-0.7590045234101002
chr4	66360400	66361400	-0.8072017533541502
chr4	66361900	66362900	-1.5988388402913003
chr4	66362000	66363000	-2.2276756397740556
chr4	66362100	66363100	-2.3913102072313093
chr4	66362200	66363200	-1.885719628455056
chr4	66362300	66363300	-0.96320607763806
chr4	66362400	66363400	-1.3571576511640742
chr4	66362500	66363500	-1.0501900756341311
chr4	66362600	66363600	-0.42427561406453496
chr4	66362700	66363700	-0.4809971438556317
chr4	66362800	66363800	-0.6668582517559059
chr4	66362900	66363900	-1.0776434739567298
chr4	66363000	66364000	-0.759508642690236
chr4	66363100	66364100	-0.8077748318312977
chr4	66363200	66364200	-1.336502210830757
chr4	66363300	66364300	-1.7295580371233692
chr4	66363400	66364400	-2.0532478832904384
chr4	66363500	66364500	-2.235657458684854
chr4	66363600	66364600	-2.09424210182474
chr4	66363700	66364700	-2.2239454466591844
chr4	66363800	66364800	-2.122302246588377
chr4	66363900	66364900	-1.5637772843921731
chr4	66364000	66365000	-0.3166630551569468
chr4	66364100	66365100	-0.2822012233980469
chr4	66364200	66365200	-0.3895951098399007
chr4	66364300	66365300	-0.06677675538008122
chr4	66364400	66365400	0.25134960389257793
chr4	66364500	66365500	-0.04832464775284399
chr4	66364600	66365600	0.11611569987743027
chr4	66364700	66365700	-0.1273198131466018
chr4	66364800	66365800	-0.554568976999172
chr4	66364900	66365900	-0.5607233740041339
chr4	66365000	66366000	-2.3926606737695555
chr4	66365100	66366100	-2.099875447138191
chr4	66365200	66366200	-1.9069389100551242
chr4	66365300	66366300	-1.516344251769237
chr4	66365400	66366400	-1.4240673363939036
chr4	66365500	66366500	-1.1577052922497826
chr4	66365600	66366600	-1.2261610501063465
chr4	66366400	66367400	-2.544239835575654
chr4	66366500	66367500	-2.637204914610109
chr4	66366600	66367600	-2.4186975705550378
chr4	66366700	66367700	-2.1858844371039856
chr4	66366800	66367800	-1.661258334399375
chr4	66366900	66367900	-1.5305469822792237
chr4	66367000	66368000	-1.930635955120279
chr4	66367100	66368100	-1.9654698508292041
chr4	66367200	66368200	-2.1768489954416768
chr4	66367300	66368300	-2.208936629179334
chr4	66367400	66368400	-2.0845216862893112
chr4	66367500	66368500	-2.1991541642622257
chr4	66367600	66368600	-2.504032047786713
chr4	66367700	66368700	-2.2963374674289025
chr4	66367800	66368800	-2.8367196981894334
chr4	66367900	66368900	-2.4304878019117058
chr4	66368000	66369000	-2.2306596010132247
chr4	66368100	66369100	-1.7973550084928007
chr4	66368200	66369200	-1.7400992799008022
chr4	66368300	66369300	-2.4495019606337194
chr4	66368400	66369400	-2.3403074092791254
chr4	66368500	66369500	-1.7502829631996195
chr4	66368600	66369600	-1.9503393194803929
chr4	66368700	66369700	-2.5089660886234566
chr4	66368800	66369800	-2.2144638861210413
chr4	66368900	66369900	-1.7162524957893672
chr4	66369000	66370000	-1.7857906255540028
chr4	66369100	66370100	-2.1615817090901364
chr4	66369200	66370200	-2.5763616377946232
chr4	66369300	66370300	-2.165426390436369
chr4	66369400	66370400	-2.491508627064255
chr4	66369500	66370500	-2.972405501923274
chr4	66369600	66370600	-2.9337427970769685
chr4	66369700	66370700	-2.5370636692195485
chr4	66369800	66370800	-3.1066986589301413
chr4	66369900	66370900	-4.241033928870461
chr4	66370000	66371000	-4.369587616515995
chr4	66370100	66371100	-4.585285038562171
chr4	66370200	66371200	-3.6998076874066412
chr4	66370300	66371300	-2.9688220880518577
chr4	66370400	66371400	-2.2047486254075666
chr4	66370500	66371500	-2.0282203869046493
chr4	66370600	66371600	-2.317900082363756
chr4	66370700	66371700	-2.353734637561556
chr4	66370800	66371800	-1.8070607504661536
chr4	66370900	66371900	-1.4212590324707368
chr4	66372000	66373000	0.1897522715230894
chr4	66372100	66373100	-0.5258921362204186
chr4	66372200	66373200	-0.34373397635559816
chr4	66372300	66373300	-0.7172915623417235
chr4	66372400	66373400	-0.8356732698028181
chr4	66372500	66373500	-1.5494003777742078
chr4	66372600	66373600	-1.2793646775913687
chr4	66372700	66373700	-1.3734767126195062
chr4	66372800	66373800	-1.4835460217823189
chr4	66372900	66373900	-1.8352054642312867
chr4	66373000	66374000	-1.9184830840370468
chr4	66373100	66374100	-1.2073380557795834
chr4	66373200	66374200	-1.3196687320916625
chr4	66373300	66374300	-0.9025739853006912
chr4	66373400	66374400	-0.914303681378674
chr4	66373500	66374500	0.12498788950101974
chr4	66373600	66374600	-0.3757975024510244
chr4	66373700	66374700	0.0977392616889938
chr4	66373800	66374800	0.12622022613628234
chr4	66373900	66374900	-0.4988076764432203
chr4	66374000	66375000	-0.36867942423783406
chr4	66374100	66375100	-0.6875631457360339
chr4	66374200	66375200	-1.1348638842793783
chr4	66374300	66375300	-1.232741879230134
chr4	66374400	66375400	-1.6956129412372534
chr4	66374500	66375500	-2.3847904077524715
chr4	66374600	66375600	-2.7909811564711933
chr4	66374700	66375700	-3.263339233403152
chr4	66374800	66375800	-3.3896845048476583
chr4	66374900	66375900	-2.9496932372281885
chr4	66375000	66376000	-2.8984454976657967
chr4	66375100	66376100	-2.7227360756578105
chr4	66375200	66376200	-2.4826283891542142
chr4	66375300	66376300	-2.6701787503828656
chr4	66375400	66376400	-2.191647611015856
chr4	66375500	66376500	-2.0970942359638967
chr4	66375600	66376600	-1.2136308743756516
chr4	66375700	66376700	-1.7151940063373254
chr4	66375800	66376800	-1.6022297294278585
chr4	66375900	66376900	-1.8485450585110368
chr4	66376000	66377000	-2.112975969799928
chr4	66376100	66377100	-1.6668069189201784
chr4	66376200	66377200	-1.8535941725326497
chr4	66376300	66377300	-1.6851642998291296
chr4	66376400	66377400	-2.313090474140997
chr4	66376500	66377500	-2.493571832187839
chr4	66376600	66377600	-2.3763440958000763
chr4	66376700	66377700	-2.1558901866289966
chr4	66376800	66377800	-2.624226515036657
chr4	66376900	66377900	-2.1560668930082723
chr4	66377000	66378000	-2.3511041286027843
chr4	66377100	66378100	-3.186710074562141
chr4	66377200	66378200	-3.2136323400920612
chr4	66377300	66378300	-3.271883985499469
chr4	66377400	66378400	-2.9004272252243344
chr4	66377500	66378500	-2.6478504394348783
chr4	66377600	66378600	-3.398928355342543
chr4	66377700	66378700	-3.8976310175037847
chr4	66377800	66378800	-3.407295238087088
chr4	66377900	66378900	-3.8467342106312064
chr4	66378000	66379000	-3.9430598156633043
chr4	66378100	66379100	-4.123753975520561
chr4	66378200	66379200	-4.6257861386619545
chr4	66378300	66379300	-4.710657500956841
chr4	66378400	66379400	-4.7900689289604435
chr4	66378500	66379500	-4.668277109384313
chr4	66378600	66379600	-3.976207594909155
chr4	66378700	66379700	-3.067784141356287
chr4	66378800	66379800	-3.213805600720764
chr4	66378900	66379900	-3.39786597545138
chr4	66379000	66380000	-3.5215258234671545
chr4	66379100	66380100	-2.7975824386647874
chr4	66379200	66380200	-2.193225441695988
chr4	66379300	66380300	-1.535708865172763
chr4	66379400	66380400	-1.2055868342469251
chr4	66379500	66380500	-1.3194098374120011
chr4	66380700	66381700	-0.3128239006407817
chr4	66380900	66381900	-1.3053044548234924
chr4	66381000	66382000	-1.29518399115174
chr4	66381100	66382100	-1.535179366551829
chr4	66381200	66382200	-1.4667182108486272
chr4	66381300	66382300	-1.5052380084008496
chr4	66381400	66382400	-1.6298825959329477
chr4	66381500	66382500	-2.248605223154865
chr4	66381600	66382600	-2.3944493782686824
chr4	66381700	66382700	-2.6629822317017875
chr4	66381800	66382800	-1.69306752365781
chr4	66381900	66382900	-1.7230037740316468
chr4	66382000	66383000	-1.5390556012459544
chr4	66382100	66383100	-1.860457949106244
chr4	66382200	66383200	-2.0131166405236853
chr4	66382300	66383300	-2.763042752994506
chr4	66382400	66383400	-2.584936675456332
chr4	66382500	66383500	-2.5378367119747955
chr4	66382600	66383600	-3.4131150138700166
chr4	66382700	66383700	-2.8339777892258424
chr4	66382800	66383800	-3.3171818285002934
chr4	66382900	66383900	-3.0289366157461246
chr4	66383000	66384000	-3.206129260406976
chr4	66383100	66384100	-3.657001258877472
chr4	66383200	66384200	-3.3510679912589048
chr4	66383300	66384300	-3.4227308393769897
chr4	66383400	66384400	-3.122109344379853
chr4	66383500	66384500	-3.476616085811357
chr4	66383600	66384600	-2.9418786442403184
chr4	66383700	66384700	-3.0262118974495182
chr4	66383800	66384800	-3.198928262338385
chr4	66383900	66384900	-3.8273383411677178
chr4	66384000	66385000	-4.238531683453161
chr4	66384100	66385100	-3.911326917923277
chr4	66384200	66385200	-4.256474119485203
chr4	66384300	66385300	-4.027842967859314
chr4	66384400	66385400	-4.434777578179525
chr4	66384500	66385500	-3.087031156663393
chr4	66384600	66385600	-2.8634278511611697
chr4	66384700	66385700	-3.7927282840255616
chr4	66386400	66387400	-3.0409683693986
chr4	66386500	66387500	-3.200111498605407
chr4	66386700	66387700	-3.0931022816446894
chr4	66386800	66387800	-3.065750308732373
chr4	66386900	66387900	-2.7082755228938864
chr4	66387000	66388000	-1.9164070664257875
chr4	66387100	66388100	-1.44992231828774
chr4	66387200	66388200	-0.6145830693418508
chr4	66387300	66388300	-1.1823349703098176
chr4	66387400	66388400	-0.6971809659630098
chr4	66387500	66388500	-1.0072182004933876
chr4	66387600	66388600	-1.7481243150116632
chr4	66387700	66388700	-1.4466156923730975
chr4	66387800	66388800	-2.1934806683925507
chr4	66387900	66388900	-2.4929304077549532
chr4	66388000	66389000	-1.7511230547806904
chr4	66388100	66389100	-2.303624262671194
chr4	66388200	66389200	-2.8114617563841646
chr4	66388300	66389300	-2.190850834410216
chr4	66388400	66389400	-2.7297817532496262
chr4	66388500	66389500	-3.3707049694692284
chr4	66388600	66389600	-2.5456021103077178
chr4	66388700	66389700	-2.701061854715005
chr4	66388800	66389800	-1.830013994705968
chr4	66388900	66389900	-1.3470806746527269
chr4	66389000	66390000	-1.567147168355555
chr4	66389100	66390100	-1.59321581687813
chr4	66389200	66390200	-1.4784683450753209
chr4	66389300	66390300	-1.7260307676363065
chr4	66389400	66390400	-1.6481120093482329
chr4	66389500	66390500	-0.8149418060134904
chr4	66389600	66390600	-0.7290447779534968
chr4	66389700	66390700	-0.5943438006707428
chr4	66389800	66390800	-1.1897047951675097
chr4	66389900	66390900	-1.4046383560052638
chr4	66390000	66391000	-1.5496020937361346
chr4	66390100	66391100	-0.7174372272108098
chr4	66390200	66391200	-1.6007980283606449
chr4	66390300	66391300	-1.3653260411963162
chr4	66390400	66391400	-1.1229297459384688
chr4	66390500	66391500	-1.5299141825964724
chr4	66390600	66391600	-1.6000534136292281
chr4	66390700	66391700	-1.459278845668064
chr4	66390800	66391800	-1.184653465940904
chr4	66390900	66391900	-2.361592352647369
chr4	66391000	66392000	-1.9341410639809562
chr4	66391100	66392100	-2.650819689562013
chr4	66391200	66392200	-1.6085556665104948
chr4	66391300	66392300	-1.755546753772125
chr4	66391400	66392400	-1.3376868036784078
chr4	66391500	66392500	-0.9143884288123932
chr4	66391600	66392600	-0.6837829807013333
chr4	66391700	66392700	-0.9481167484428134
chr4	66391800	66392800	-1.1742413803350975
chr4	66391900	66392900	-0.7755909844990371
chr4	66392000	66393000	-1.8827169219049946
chr4	66392100	66393100	-2.1379310433629852
chr4	66392200	66393200	-2.905484969801273
chr4	66392300	66393300	-2.6114500978297244
chr4	66392400	66393400	-3.2185799524658067
chr4	66392500	66393500	-3.8347602727307613
chr4	66392600	66393600	-4.352141860097743
chr4	66392700	66393700	-4.300311037667215
chr4	66392800	66393800	-3.23092514701788
chr4	66392900	66393900	-2.3799042770146555
chr4	66393000	66394000	-1.7804474234841592
chr4	66393100	66394100	-1.3973981273236264
chr4	66393200	66394200	-1.2265289966844144
chr4	66393300	66394300	-1.5035838433633946
chr4	66393400	66394400	-1.3000562198824024
chr4	66393500	66394500	-1.2588841426203103
chr4	66393600	66394600	-0.8040808796600912
chr4	66393700	66394700	-1.0856610150640515
chr4	66393800	66394800	-1.4816278033175918
chr4	66393900	66394900	-1.5733703636882246
chr4	66394000	66395000	-1.6645672306792336
chr4	66394100	66395100	-1.6093352242958805
chr4	66394200	66395200	-1.7164424089208001
chr4	66394300	66395300	-1.8749817025978348
chr4	66394400	66395400	-2.069584624836581
chr4	66394500	66395500	-2.06013462636451
chr4	66394600	66395600	-2.4139403510401247
chr4	66394700	66395700	-2.2572401250640333
chr4	66394800	66395800	-2.1275246341965968
chr4	66394900	66395900	-2.5278756115798737
chr4	66395000	66396000	-2.7114882568247523
chr4	66395100	66396100	-2.6777951515988083
chr4	66395200	66396200	-2.1247558434947087
chr4	66396400	66397400	-1.071818823548655
chr4	66396500	66397500	-0.686775557955396
chr4	66396600	66397600	-0.15535543691872591
chr4	66396700	66397700	-0.3270899477427745
chr4	66396800	66397800	-0.6272151215751763
chr4	66396900	66397900	-0.3323656870433491
chr4	66397000	66398000	-0.656161598616303
chr4	66397100	66398100	-0.802489296177457
chr4	66397200	66398200	-0.6785589593315036
chr4	66397300	66398300	-1.4778758363926618
chr4	66397400	66398400	-1.5194526628441196
chr4	66397500	66398500	-1.6762921328908271
chr4	66397600	66398600	-2.0117499803899626
chr4	66397700	66398700	-2.3188907751962344
chr4	66397800	66398800	-2.7315674541327657
chr4	66397900	66398900	-3.9826559194723945
chr4	66398000	66399000	-3.9576850981528806
chr4	66398100	66399100	-3.9135124848435177
chr4	66398200	66399200	-3.817315117268381
chr4	66398300	66399300	-3.0122698187959682
chr4	66398400	66399400	-3.2695933465134592
chr4	66398500	66399500	-3.824173223482473
chr4	66398600	66399600	-3.7764213841767855
chr4	66398700	66399700	-3.695743355083864
chr4	66398800	66399800	-3.021165376819156
chr4	66398900	66399900	-2.3432346776610418
chr4	66399000	66400000	-2.7139882411996434
chr4	66399100	66400100	-2.7592875234321697
chr4	66399200	66400200	-2.692456601254893
chr4	66399300	66400300	-2.7796692407092927
chr4	66399400	66400400	-3.2449494265504377
chr4	66399500	66400500	-3.858621392743264
chr4	66399600	66400600	-4.886965931620958
chr4	66399700	66400700	-5.507854573145933
chr4	66399800	66400800	-5.5007401742635675
chr4	66399900	66400900	-5.569768981312505
chr4	66400000	66401000	-6.063703397730489
chr4	66400100	66401100	-5.9947281459534985
chr4	66400200	66401200	-6.245658672037967
chr4	66400300	66401300	-7.425620657326022
chr4	66400400	66401400	-6.9857738928934685
chr4	66400500	66401500	-6.32534924673292
chr4	66400600	66401600	-6.063545620036955
chr4	66400700	66401700	-5.790971254480255
chr4	66400800	66401800	-6.130558995738255
chr4	66400900	66401900	-6.414232025090214
chr4	66401000	66402000	-5.567632214276405
chr4	66401100	66402100	-6.4198012820445625
chr4	66401200	66402200	-6.765430716598555
chr4	66401300	66402300	-6.958786598427579
chr4	66401400	66402400	-7.366398524870845
chr4	66401500	66402500	-8.44155804303571
chr4	66401600	66402600	-9.231529471251381
chr4	66401700	66402700	-9.818467520691689
chr4	66401900	66402900	-9.900431153152782
chr4	66402100	66403100	-9.767750842047061
chr4	66402200	66403200	-9.134776557978336
chr4	66402300	66403300	-8.674350563349346
chr4	66402400	66403400	-8.624937653758142
chr4	66402500	66403500	-8.013866505478457
chr4	66402600	66403600	-6.981742945311035
chr4	66402700	66403700	-6.3914988595080935
chr4	66402800	66403800	-5.383346724316099
chr4	66402900	66403900	-5.548828326471637
chr4	66403000	66404000	-5.300856807395862
chr4	66403100	66404100	-5.337357467957673
chr4	66403200	66404200	-5.7958230779217965
chr4	66403300	66404300	-5.120473996528228
chr4	66403700	66404700	-0.7769157281073874
chr4	66403800	66404800	-1.120049276952238
chr4	66403900	66404900	-1.3687143604839844
chr4	66404000	66405000	-1.3077006730782474
chr4	66404100	66405100	-1.4362972412195187
chr4	66404200	66405200	-1.9429329567575533
chr4	66404300	66405300	-2.090537934697433
chr4	66404400	66405400	-1.9885592031356687
chr4	66404500	66405500	-1.7418038125442177
chr4	66404600	66405600	-2.4276645903416325
chr4	66404700	66405700	-2.5349737045599396
chr4	66405000	66406000	-3.2444770117962185
chr4	66405100	66406100	-3.291307088005708
chr4	66405200	66406200	-3.068369907832806
chr4	66405300	66406300	-3.244685954828359
chr4	66405400	66406400	-3.159603213707473
chr4	66405600	66406600	-2.4753710513109755
chr4	66405700	66406700	-3.0840857621857816
chr4	66405800	66406800	-3.228515285357034
chr4	66405900	66406900	-4.133449122351052
chr4	66406000	66407000	-2.9213106484058295
chr4	66406100	66407100	-3.1425683744622286
chr4	66406200	66407200	-2.3423556039047075
chr4	66406300	66407300	-1.8665160539110321
chr4	66406400	66407400	-1.8339758938164399
chr4	66406500	66407500	-1.754645113710796
chr4	66406600	66407600	-1.9801646864117184
chr4	66406700	66407700	-1.5525534765985431
chr4	66406800	66407800	-1.8745094232552173
chr4	66406900	66407900	-1.138087305314827
chr4	66407000	66408000	-1.0452413833624674
chr4	66407100	66408100	-0.8190366679736117
chr4	66407200	66408200	-1.8951250505608832
chr4	66407300	66408300	-2.062666360753194
chr4	66407400	66408400	-2.2144319050077828
chr4	66407500	66408500	-2.3571353578925405
chr4	66407600	66408600	-1.6924156952359926
chr4	66407700	66408700	-2.33532713063059
chr4	66407800	66408800	-2.4996654411546384
chr4	66407900	66408900	-2.2760924829274227
chr4	66408000	66409000	-2.04117976013797
chr4	66408100	66409100	-2.0099667511950923
chr4	66408200	66409200	-1.0325333107554844
chr4	66408300	66409300	-1.2004467650398154
chr4	66408400	66409400	-1.742078140613364
chr4	66408500	66409500	-2.355641083586337
chr4	66408600	66409600	-2.13449464917816
chr4	66408700	66409700	-1.3020948989915149
chr4	66408800	66409800	-1.005351198000874
chr4	66408900	66409900	-0.9185414642420822
chr4	66409000	66410000	-1.5663595859622643
chr4	66409100	66410100	-1.577403904403271
chr4	66409200	66410200	-2.102032314288829
chr4	66409300	66410300	-2.3852049596890503
chr4	66409400	66410400	-1.8718281180172525
chr4	66409500	66410500	-1.363639659058156
chr4	66409600	66410600	-2.2487072059063835
chr4	66409700	66410700	-2.218469435159625
chr4	66409800	66410800	-2.435230644090165
chr4	66409900	66410900	-2.038695909877452
chr4	66410000	66411000	-1.913725636918594
chr4	66410100	66411100	-2.142308172211961
chr4	66410200	66411200	-2.141931663148406
chr4	66410300	66411300	-2.3124105964279806
chr4	66410400	66411400	-2.923847122012268
chr4	66410500	66411500	-3.3107502304587744
chr4	66410600	66411600	-3.270701406637904
chr4	66410700	66411700	-4.101028170128591
chr4	66410800	66411800	-3.630770355600804
chr4	66410900	66411900	-5.153838892244167
chr4	66411000	66412000	-5.551077411338241
chr4	66411100	66412100	-6.060129806004452
chr4	66411200	66412200	-6.05411700407017
chr4	66411300	66412300	-5.67288804296505
chr4	66411400	66412400	-5.0204967589304035
chr4	66411500	66412500	-5.2526463283811164
chr4	66411600	66412600	-4.893265176080667
chr4	66411700	66412700	-3.5129584446596507
chr4	66411800	66412800	-3.832962567869623
chr4	66414000	66415000	-2.204167566282847
chr4	66414100	66415100	-2.213373377049709
chr4	66414200	66415200	-2.2917037763746944
chr4	66414300	66415300	-2.6438898392891
chr4	66415400	66416400	-2.1053108687025244
chr4	66415500	66416500	-1.049367773973494
chr4	66415600	66416600	-1.436608737261042
chr4	66415700	66416700	-1.820163253162748
chr4	66415800	66416800	-2.011878149745672
chr4	66415900	66416900	-2.3437869448486714
chr4	66416000	66417000	-3.015615384096001
chr4	66416100	66417100	-3.0112051576184387
chr4	66416200	66417200	-2.709661213685066
chr4	66416300	66417300	-2.920341321424467
chr4	66416400	66417400	-3.0958237392670047
chr4	66416500	66417500	-3.6425805401566564
chr4	66416600	66417600	-3.1999555585085377
chr4	66416700	66417700	-2.3424884420544494
chr4	66416800	66417800	-2.084681351576442
chr4	66416900	66417900	-2.2338681497116712
chr4	66417000	66418000	-1.2996988179762836
chr4	66417100	66418100	-1.7343133074464796
chr4	66417200	66418200	-1.3860360560507092
chr4	66417300	66418300	-1.2743317034189463
chr4	66417400	66418400	-1.2755467214273546
chr4	66417500	66418500	-1.0733142500270292
chr4	66417600	66418600	-1.5842944183446863
chr4	66417700	66418700	-2.62214498534917
chr4	66417800	66418800	-3.928646182496395
chr4	66417900	66418900	-3.987623958320332
chr4	66418000	66419000	-4.535858252569731
chr4	66418100	66419100	-4.433903312119735
chr4	66418200	66419200	-5.2564707347691995
chr4	66418300	66419300	-5.532832573115709
chr4	66418400	66419400	-4.992021266331464
chr4	66418500	66419500	-5.20848234755355
chr4	66418600	66419600	-4.765816237897623
chr4	66418700	66419700	-4.127722285724909
chr4	66418800	66419800	-3.443668552464686
chr4	66418900	66419900	-3.467447515869643
chr4	66419000	66420000	-3.38785533228282
chr4	66419100	66420100	-2.8668634896059446
chr4	66419200	66420200	-2.9163726002875365
chr4	66419300	66420300	-2.8907172820779903
chr4	66419400	66420400	-3.2725317526287503
chr4	66419500	66420500	-2.5346028261928937
chr4	66419600	66420600	-2.5566922245937063
chr4	66419700	66420700	-2.7412216603070894
chr4	66419800	66420800	-2.498783337131006
chr4	66419900	66420900	-2.051051129578242
chr4	66420000	66421000	-2.0012565730706764
chr4	66420100	66421100	-2.7771416781851457
chr4	66420200	66421200	-2.445008275286868
chr4	66420300	66421300	-2.3089623504098724
chr4	66420400	66421400	-2.8646797284270367
chr4	66420500	66421500	-3.891456026326397
chr4	66420600	66421600	-3.7278989064709855
chr4	66420700	66421700	-3.6207241389248654
chr4	66420800	66421800	-3.381516884476057
chr4	66420900	66421900	-3.883337353141154
chr4	66421000	66422000	-3.8480635060523025
chr4	66421100	66422100	-3.4172356475196244
chr4	66421200	66422200	-4.021232901150167
chr4	66421300	66422300	-4.088668523648565
chr4	66421400	66422400	-3.5200116463537765
chr4	66421500	66422500	-3.176455523740396
chr4	66421600	66422600	-3.773239807671189
chr4	66421700	66422700	-3.546964404951595
chr4	66421800	66422800	-3.5599517541711716
chr4	66421900	66422900	-3.4286334743815634
chr4	66422000	66423000	-3.993525897277914
chr4	66422100	66423100	-3.9396229523316353
chr4	66422200	66423200	-3.439869764626528
chr4	66422300	66423300	-3.1828279398048025
chr4	66422400	66423400	-3.64766994916008
chr4	66422500	66423500	-3.6107512497282377
chr4	66422600	66423600	-3.3115758821518315
chr4	66422700	66423700	-3.4930418792610145
chr4	66422800	66423800	-3.771131317301041
chr4	66422900	66423900	-2.966056648687794
chr4	66423000	66424000	-2.4628083629029516
chr4	66423100	66424100	-2.321579700383107
chr4	66423200	66424200	-2.226629227594648
chr4	66423300	66424300	-3.0224641827307743
chr4	66423400	66424400	-2.7524120509545704
chr4	66423500	66424500	-3.4747197011576736
chr4	66423600	66424600	-3.0540342253240387
chr4	66423700	66424700	-3.14472717548195
chr4	66423800	66424800	-2.9749755484332447
chr4	66423900	66424900	-3.9007076620966314
chr4	66424000	66425000	-3.4230215184361494
chr4	66424100	66425100	-3.5950161749861502
chr4	66424200	66425200	-4.212892812876547
chr4	66424300	66425300	-4.017899590739884
chr4	66424400	66425400	-4.293004161460397
chr4	66424500	66425500	-3.5596422499446216
chr4	66424600	66425600	-4.009236014504092
chr4	66424700	66425700	-4.257261996484034
chr4	66424800	66425800	-4.315169679983447
chr4	66425900	66426900	-1.5439741410977292
chr4	66427000	66428000	-2.8836604051493437
chr4	66427100	66428100	-3.108291871644409
chr4	66427200	66428200	-3.164336812340101
chr4	66427300	66428300	-3.703652250576135
chr4	66427400	66428400	-3.398989626213233
chr4	66427500	66428500	-2.845358960066463
chr4	66427600	66428600	-2.1329533488183703
chr4	66427700	66428700	-2.795998658497299
chr4	66427800	66428800	-3.3597458899694974
chr4	66427900	66428900	-3.167928165182535
chr4	66428000	66429000	-3.2173919843671546
chr4	66428100	66429100	-2.9656279121221383
chr4	66428200	66429200	-2.1171952587043403
chr4	66428300	66429300	-1.8471670716930402
chr4	66428400	66429400	-2.474670307848849
chr4	66428500	66429500	-2.2316135256637675
chr4	66428600	66429600	-3.126095743411484
chr4	66428700	66429700	-2.5860158798953767
chr4	66428800	66429800	-2.4059349661836342
chr4	66428900	66429900	-2.1883102414128657
chr4	66429000	66430000	-1.5388868220301308
chr4	66429100	66430100	-1.5766202427426264
chr4	66429200	66430200	-1.7971285413265912
chr4	66429300	66430300	-2.3745442396344565
chr4	66429400	66430400	-1.9546948590210305
chr4	66429500	66430500	-2.5601815066201135
chr4	66429600	66430600	-2.0874030647874235
chr4	66429700	66430700	-3.0415697985609698
chr4	66429800	66430800	-3.2263830249222565
chr4	66429900	66430900	-3.4933776357351967
chr4	66430000	66431000	-3.1222114363108244
chr4	66430100	66431100	-3.2763243696745405
chr4	66430200	66431200	-3.7448340520730095
chr4	66430300	66431300	-3.3183406791234087
chr4	66430400	66431400	-3.5244105594734747
chr4	66430500	66431500	-3.897059695674578
chr4	66430600	66431600	-3.784684302739477
chr4	66430700	66431700	-2.6652429609272583
chr4	66430800	66431800	-1.3981092404447035
chr4	66430900	66431900	-1.670066931949853
chr4	66431000	66432000	-2.4572889312396033
chr4	66431100	66432100	-2.2485928899921457
chr4	66431200	66432200	-2.8390429000157402
chr4	66431300	66432300	-2.8776983764931408
chr4	66431400	66432400	-2.6693281276920486
chr4	66431500	66432500	-2.8248216428967976
chr4	66431600	66432600	-2.7887167829402517
chr4	66431700	66432700	-4.082297109791121
chr4	66431800	66432800	-4.951147768076827
chr4	66431900	66432900	-4.354367910174704
chr4	66432000	66433000	-4.245900935514011
chr4	66432100	66433100	-4.218723647451957
chr4	66432200	66433200	-4.44189271961116
chr4	66432300	66433300	-4.717493057069227
chr4	66432400	66433400	-4.689686514154252
chr4	66432500	66433500	-4.504889762169549
chr4	66432600	66433600	-3.973096873473864
chr4	66432700	66433700	-3.0868711632075927
chr4	66432800	66433800	-2.6681689398185298
chr4	66432900	66433900	-2.2868598038985914
chr4	66433000	66434000	-2.729991142419057
chr4	66433100	66434100	-2.618839608076399
chr4	66433200	66434200	-2.0786299627710667
chr4	66433300	66434300	-1.9432114351575496
chr4	66433400	66434400	-1.8109656704129082
chr4	66433500	66434500	-1.4171904915233502
chr4	66433600	66434600	-1.890085409547604
chr4	66433700	66434700	-2.616849472309585
chr4	66433800	66434800	-3.381918424953243
chr4	66433900	66434900	-3.5137113577573817
chr4	66434000	66435000	-2.757342704347298
chr4	66434100	66435100	-2.95299477262721
chr4	66434200	66435200	-2.2956756362289163
chr4	66434300	66435300	-2.1042367222311995
chr4	66434400	66435400	-1.9879646047807509
chr4	66434500	66435500	-2.27939893322772
chr4	66434600	66435600	-2.8050757861692457
chr4	66434700	66435700	-2.606179157614674
chr4	66434800	66435800	-2.133887684586801
chr4	66434900	66435900	-2.6102291469888
chr4	66435000	66436000	-3.4700628730492395
chr4	66435100	66436100	-4.040564142282161
chr4	66435200	66436200	-4.714842619647618
chr4	66435300	66436300	-4.515709737913807
chr4	66435400	66436400	-4.835557982971032
chr4	66435500	66436500	-4.808599429267366
chr4	66436300	66437300	-1.1610149835621786
chr4	66436400	66437400	-1.33431252910825
chr4	66436500	66437500	-1.3885918151311931
chr4	66436600	66437600	-2.128115524397386
chr4	66436700	66437700	-2.731257791383423
chr4	66436800	66437800	-2.094255620420949
chr4	66436900	66437900	-2.3659719117919296
chr4	66437000	66438000	-2.6755968700531088
chr4	66437100	66438100	-2.9492831567756856
chr4	66437200	66438200	-2.6765504561226825
chr4	66437300	66438300	-2.5824649774840385
chr4	66437400	66438400	-2.183161619482373
chr4	66437500	66438500	-2.348387171501292
chr4	66437600	66438600	-2.093122814040331
chr4	66437700	66438700	-1.9879687192834392
chr4	66437800	66438800	-2.8541668613918376
chr4	66437900	66438900	-2.8110181320774017
chr4	66438000	66439000	-2.9943708314926516
chr4	66438100	66439100	-2.3423475047368045
chr4	66438200	66439200	-3.113275677121982
chr4	66438300	66439300	-2.752540031380931
chr4	66438400	66439400	-3.941412424933173
chr4	66438500	66439500	-3.2870360814877277
chr4	66438600	66439600	-2.901382868737973
chr4	66438700	66439700	-3.0470173370315563
chr4	66438800	66439800	-2.4311313245810453
chr4	66438900	66439900	-2.6171572082318457
chr4	66439000	66440000	-2.3248078886510934
chr4	66439100	66440100	-2.4066507869552387
chr4	66439200	66440200	-2.2992217129346555
chr4	66439300	66440300	-2.4631432531511988
chr4	66439400	66440400	-1.1707721691202408
chr4	66439500	66440500	-1.7312471226796458
chr4	66439600	66440600	-1.6853139614186066
chr4	66439700	66440700	-0.8203005651401719
chr4	66441500	66442500	-2.357812625825956
chr4	66441600	66442600	-2.7288394580534074
chr4	66441700	66442700	-2.2731172290570236
chr4	66441800	66442800	-3.0123670693931226
chr4	66441900	66442900	-3.1928730198649933
chr4	66442000	66443000	-2.7094879120545077
chr4	66442100	66443100	-3.0834347118493746
chr4	66442200	66443200	-2.678206903723729
chr4	66442300	66443300	-2.714877076543558
chr4	66442400	66443400	-2.457573032462082
chr4	66442500	66443500	-2.1234596620541293
chr4	66442600	66443600	-1.5871734878596044
chr4	66442700	66443700	-1.0974345365134512
chr4	66442800	66443800	-1.0771036738803104
chr4	66442900	66443900	-1.4563205739535423
chr4	66443000	66444000	-1.6441631457271713
chr4	66443100	66444100	-1.928578846221412
chr4	66443200	66444200	-2.860868372184415
chr4	66443300	66444300	-2.893723575231144
chr4	66443400	66444400	-2.2812067200304056
chr4	66443500	66444500	-2.41862088903276
chr4	66443600	66444600	-2.322713518938416
chr4	66443700	66444700	-2.718252312616706
chr4	66443800	66444800	-1.8435807953238907
chr4	66444300	66445300	-0.6938291074367934
chr4	66444400	66445400	-1.2505933723582647
chr4	66444500	66445500	-1.0423293869018786
chr4	66444600	66445600	-1.4926495361338998
chr4	66444700	66445700	-1.2740844732848835
chr4	66444800	66445800	-1.7246341711170845
chr4	66444900	66445900	-1.3232884958249238
chr4	66445000	66446000	-1.543334012807085
chr4	66445100	66446100	-2.2047078007483782
chr4	66445200	66446200	-1.5824838957994232
chr4	66445300	66446300	-2.626106238649232
chr4	66445400	66446400	-2.8042317956256784
chr4	66445500	66446500	-3.1029474290160617
chr4	66445600	66446600	-3.41198138177231
chr4	66445700	66446700	-3.772889178573847
chr4	66445800	66446800	-3.3857990051144125
chr4	66445900	66446900	-3.573142668267181
chr4	66446000	66447000	-3.447824134506037
chr4	66446100	66447100	-2.801997873586306
chr4	66446200	66447200	-3.0607382360188997
chr4	66446300	66447300	-3.048955782017664
chr4	66446400	66447400	-3.5069548684226826
chr4	66446500	66447500	-3.818150855126447
chr4	66446600	66447600	-3.748712264352076
chr4	66446700	66447700	-3.7234557293150115
chr4	66446800	66447800	-4.251142094510572
chr4	66446900	66447900	-4.068394920457616
chr4	66447000	66448000	-4.238208370473192
chr4	66447100	66448100	-4.241047232900651
chr4	66447200	66448200	-3.905019231791004
chr4	66447300	66448300	-3.195441347923087
chr4	66447400	66448400	-3.066866176804377
chr4	66447500	66448500	-3.0586977942283964
chr4	66447600	66448600	-2.6910005449997474
chr4	66447700	66448700	-2.337977026518306
chr4	66447800	66448800	-2.1415853504077784
chr4	66447900	66448900	-2.3487432065556426
chr4	66448000	66449000	-1.9644062556993813
chr4	66448100	66449100	-2.669824789316932
chr4	66448200	66449200	-3.997956204351824
chr4	66448300	66449300	-4.108556443730125
chr4	66448400	66449400	-2.789105060205588
chr4	66448500	66449500	-2.1836624023685234
chr4	66448600	66449600	-2.17059528044006
chr4	66448700	66449700	-2.4472231961675166
chr4	66448800	66449800	-2.6599813678845403
chr4	66448900	66449900	-2.694339125411028
chr4	66449000	66450000	-2.615989132103881
chr4	66449100	66450100	-2.111913593444805
chr4	66449200	66450200	-1.677732699405837
chr4	66449300	66450300	-1.8804632048006489
chr4	66449400	66450400	-2.248563602330101
chr4	66449500	66450500	-3.4515488102002885
chr4	66449600	66450600	-3.2567543289664704
chr4	66449700	66450700	-3.2024569925457183
chr4	66449800	66450800	-3.4585165470438164
chr4	66449900	66450900	-3.5774505094708697
chr4	66450000	66451000	-4.005648324423791
chr4	66450100	66451100	-3.698394580643777
chr4	66450200	66451200	-3.3528079169697613
chr4	66450300	66451300	-3.165355419305535
chr4	66450400	66451400	-3.8249112564382695
chr4	66450500	66451500	-2.733612362029915
chr4	66450600	66451600	-2.8099613680379885
chr4	66450700	66451700	-2.7978507607864493
chr4	66450800	66451800	-3.0356707188511978
chr4	66450900	66451900	-3.2590586926309597
chr4	66451000	66452000	-3.109408268137161
chr4	66451100	66452100	-3.407220244324515
chr4	66451200	66452200	-3.5265420109624115
chr4	66451300	66452300	-4.566825450766966
chr4	66451400	66452400	-4.3723166181248985
chr4	66451500	66452500	-4.435017031383803
chr4	66451600	66452600	-4.375971769562106
chr4	66451700	66452700	-4.7080323580588885
chr4	66451800	66452800	-3.8272303309126543
chr4	66451900	66452900	-3.369550224203313
chr4	66452000	66453000	-3.400447914611684
chr4	66452100	66453100	-3.4763495347502915
chr4	66452200	66453200	-3.5752857862107836
chr4	66452300	66453300	-2.121950124466952
chr4	66452400	66453400	-1.8866542946506752
chr4	66452500	66453500	-1.990124610993167
chr4	66452600	66453600	-2.556391337659256
chr4	66452700	66453700	-2.494764962326284
chr4	66452800	66453800	-3.1868777793930008
chr4	66452900	66453900	-3.2830284802031726
chr4	66453000	66454000	-3.19219776930455
chr4	66453100	66454100	-3.478846682308211
chr4	66453200	66454200	-3.1344529280915228
chr4	66453300	66454300	-2.9998072118313814
chr4	66453400	66454400	-3.6034173766542152
chr4	66453500	66454500	-3.690786886748168
chr4	66453600	66454600	-3.5473105131845446
chr4	66453700	66454700	-3.488683687856351
chr4	66453800	66454800	-3.853688193509744
chr4	66453900	66454900	-3.748205330597557
chr4	66454000	66455000	-4.160550190029292
chr4	66454100	66455100	-4.1494023063579695
chr4	66454200	66455200	-4.008799311452052
chr4	66454300	66455300	-4.224462821597592
chr4	66454400	66455400	-4.476176461498712
chr4	66454500	66455500	-4.886978923751057
chr4	66454600	66455600	-5.046283371009691
chr4	66454700	66455700	-5.004254023241624
chr4	66454900	66455900	-4.671211967333325
chr4	66456100	66457100	-2.424376095358709
chr4	66456200	66457200	-1.971474891771981
chr4	66456300	66457300	-1.0697977098724591
chr4	66456400	66457400	-0.4955957403942558
chr4	66456500	66457500	-0.8977936101079522
chr4	66456600	66457600	-2.255643326579684
chr4	66456700	66457700	-2.6465136898532564
chr4	66456800	66457800	-2.8996883767694084
chr4	66456900	66457900	-2.9635522314209486
chr4	66457000	66458000	-3.2605569637401217
chr4	66457100	66458100	-3.6601008498358807
chr4	66457200	66458200	-4.714352410417429
chr4	66457300	66458300	-6.267319021831329
chr4	66457400	66458400	-6.748952651594545
chr4	66457500	66458500	-6.512861191937037
chr4	66457700	66458700	-6.856644768932374
chr4	66457800	66458800	-7.223914164042673
chr4	66457900	66458900	-7.374444867764279
chr4	66458000	66459000	-8.4491771381566
chr4	66458100	66459100	-8.282490014051435
chr4	66458200	66459200	-8.095184339789526
chr4	66458300	66459300	-6.72218480802215
chr4	66458400	66459400	-6.614445929849416
chr4	66458900	66459900	-6.47286039321072
chr4	66459000	66460000	-6.619235872565527
chr4	66459100	66460100	-7.401262913776783
chr4	66459200	66460200	-8.09819603443181
chr4	66459300	66460300	-8.506845316070772
chr4	66459400	66460400	-8.123387651631989
chr4	66459500	66460500	-8.460062455295889
chr4	66459600	66460600	-8.470192810113687
chr4	66459700	66460700	-8.235107501201108
chr4	66459800	66460800	-7.7058143893694675
chr4	66459900	66460900	-8.25595340909454
chr4	66460000	66461000	-6.95653443948239
chr4	66460100	66461100	-5.915376301902717
chr4	66460200	66461200	-5.060656003804497
chr4	66460300	66461300	-4.90119119120205
chr4	66460400	66461400	-4.5066829088716345
chr4	66460500	66461500	-3.695543179123085
chr4	66460600	66461600	-3.868810497073096
chr4	66460700	66461700	-4.154426199293929
chr4	66460800	66461800	-4.716004029727953
chr4	66460900	66461900	-4.2493763614084035
chr4	66461000	66462000	-3.913037350802401
chr4	66461100	66462100	-3.898239449858912
chr4	66461200	66462200	-2.941627632814052
chr4	66461300	66462300	-2.4730962785693
chr4	66461400	66462400	-2.35215140947386
chr4	66461500	66462500	-2.949261946071608
chr4	66461600	66462600	-3.1877602935575657
chr4	66461700	66462700	-3.5539775309934134
chr4	66461800	66462800	-2.7325863530780774
chr4	66461900	66462900	-2.2871802635425618
chr4	66462000	66463000	-2.4545852638808863
chr4	66462100	66463100	-2.889162474396884
chr4	66462200	66463200	-3.6051898948819954
chr4	66462300	66463300	-3.632046427566015
chr4	66462400	66463400	-4.085700096459136
chr4	66462500	66463500	-3.499427532034657
chr4	66462600	66463600	-3.1460247217669774
chr4	66462800	66463800	-3.0266263724745937
chr4	66462900	66463900	-3.312338946126572
chr4	66463000	66464000	-2.6058190110744106
chr4	66463100	66464100	-2.0939419817867875
chr4	66463200	66464200	-1.9488910782961961
chr4	66463300	66464300	-2.3759644170285754
chr4	66463400	66464400	-2.389152110687034
chr4	66463500	66464500	-2.5034124751062325
chr4	66463600	66464600	-2.424729606310608
chr4	66465000	66466000	-0.4805050335151049
chr4	66465100	66466100	-1.0568034067753789
chr4	66465200	66466200	-0.7011653689212991
chr4	66465300	66466300	-0.4464353523897697
chr4	66465600	66466600	-0.6939972428367366
chr4	66465700	66466700	-1.1289890699878442
chr4	66465800	66466800	-2.0725007996082687
chr4	66465900	66466900	-1.7655089879229646
chr4	66466000	66467000	-2.2212394829729063
chr4	66466100	66467100	-1.6984287716779667
chr4	66466200	66467200	-2.7214622574566047
chr4	66466300	66467300	-2.9508018830196856
chr4	66466400	66467400	-3.347199465467917
chr4	66466500	66467500	-3.336747203712044
chr4	66466600	66467600	-3.774330848936749
chr4	66466700	66467700	-3.4718999669441533
chr4	66466800	66467800	-2.6856037047935777
chr4	66466900	66467900	-2.8035631311170146
chr4	66467000	66468000	-2.9780312823384767
chr4	66467100	66468100	-2.5938600781704246
chr4	66467200	66468200	-1.813917334716232
chr4	66467300	66468300	-2.840337075372912
chr4	66467400	66468400	-2.654812928018049
chr4	66467500	66468500	-2.749905091230649
chr4	66467600	66468600	-2.1299560806205613
chr4	66467700	66468700	-1.9644223100208729
chr4	66467800	66468800	-1.8536335610588583
chr4	66467900	66468900	-1.8056813304229733
chr4	66468000	66469000	-1.4860387987802024
chr4	66468100	66469100	-1.902446291797906
chr4	66468200	66469200	-2.515367693071985
chr4	66468300	66469300	-1.6115404328948282
chr4	66468400	66469400	-1.1722524747889649
chr4	66468500	66469500	-0.7607550917003689
chr4	66468600	66469600	-1.0057666105881744
chr4	66468700	66469700	-1.619772125663228
chr4	66468800	66469800	-2.52682754194659
chr4	66468900	66469900	-3.2114795846528223
chr4	66469000	66470000	-3.5195178112400125
chr4	66469100	66470100	-3.7532514947845126
chr4	66469200	66470200	-3.515100498180553
chr4	66469300	66470300	-4.267663503973072
chr4	66469400	66470400	-3.957553587431703
chr4	66469500	66470500	-3.9803472505935606
chr4	66469600	66470600	-4.587158366484164
chr4	66469700	66470700	-4.981904382551241
chr4	66469800	66470800	-4.323848785940297
chr4	66469900	66470900	-3.563140803120747
chr4	66470000	66471000	-3.25408985246551
chr4	66470100	66471100	-2.6179063329402883
chr4	66470200	66471200	-2.2627566264322385
chr4	66470300	66471300	-1.403918368425544
chr4	66470400	66471400	-2.734225114358188
chr4	66470500	66471500	-2.6738511034424257
chr4	66470600	66471600	-1.9094810762208725
chr4	66470700	66471700	-1.1221284449610385
chr4	66470800	66471800	-0.949583326147949
chr4	66470900	66471900	-1.697578628471156
chr4	66471000	66472000	-1.5957255417610354
chr4	66471100	66472100	-1.6847642626165182
chr4	66471200	66472200	-1.7006941584840003
chr4	66471300	66472300	-1.5697636718330603
chr4	66471400	66472400	-0.33125249008385554
chr4	66471500	66472500	-0.6396473691813634
chr4	66471600	66472600	-1.2824864182090672
chr4	66471700	66472700	-1.6117648271699874
chr4	66471800	66472800	-1.722725624707205
chr4	66471900	66472900	-1.5161574442265098
chr4	66472400	66473400	-2.4560083309209952
chr4	66472500	66473500	-2.550107150600636
chr4	66472600	66473600	-2.249957123369028
chr4	66472700	66473700	-2.091444976589275
chr4	66472800	66473800	-1.9491628052279133
chr4	66472900	66473900	-1.4522119387065104
chr4	66473000	66474000	-1.6605133989592353
chr4	66473100	66474100	-2.248373985832976
chr4	66473200	66474200	-2.4417286146913684
chr4	66473300	66474300	-1.7956180331142448
chr4	66473400	66474400	-1.5577856928823148
chr4	66473500	66474500	-1.3931968759425415
chr4	66473600	66474600	-1.5141672534475743
chr4	66473700	66474700	-1.5577096684733212
chr4	66473800	66474800	-2.2269843721998064
chr4	66473900	66474900	-2.328915431246158
chr4	66474000	66475000	-1.8844166208855013
chr4	66474100	66475100	-1.1063875013347335
chr4	66474200	66475200	-1.5583100115665345
chr4	66474300	66475300	-1.7072428098626835
chr4	66474400	66475400	-1.9563053759709823
chr4	66474500	66475500	-1.7154966986452675
chr4	66474600	66475600	-1.2676424622619638
chr4	66474700	66475700	-1.4861906480881166
chr4	66474800	66475800	-0.9929606114393938
chr4	66474900	66475900	-0.7948057075892947
chr4	66475000	66476000	-1.4573090653783447
chr4	66475100	66476100	-1.532611080972501
chr4	66475200	66476200	-0.5727070842921322
chr4	66475300	66476300	0.06389394123323172
chr4	66475400	66476400	-0.518476363740495
chr4	66475500	66476500	-1.237962442296726
chr4	66475600	66476600	-1.5000222821679356
chr4	66475700	66476700	-1.0625620104264468
chr4	66475800	66476800	-1.366851243902455
chr4	66475900	66476900	-1.732269659823905
chr4	66476000	66477000	-1.643181934040301
chr4	66476100	66477100	-2.1981594010693977
chr4	66476200	66477200	-2.435426445023623
chr4	66476300	66477300	-3.2336594907468457
chr4	66476400	66477400	-2.9140923794737645
chr4	66476500	66477500	-2.8098771522669317
chr4	66476600	66477600	-2.88017219904586
chr4	66476700	66477700	-3.5223375514052138
chr4	66476800	66477800	-3.8669360440364025
chr4	66476900	66477900	-3.4720556997816936
chr4	66477000	66478000	-3.1955716421553757
chr4	66477100	66478100	-3.3637234270828102
chr4	66477200	66478200	-3.4375053651667837
chr4	66477300	66478300	-3.48420896496206
chr4	66477400	66478400	-3.751706381575381
chr4	66477500	66478500	-4.745118305370865
chr4	66477600	66478600	-4.50298936748805
chr4	66477700	66478700	-3.833654795725743
chr4	66477800	66478800	-4.3409953948655815
chr4	66477900	66478900	-4.8366953104625985
chr4	66478000	66479000	-4.713111046768356
chr4	66478100	66479100	-4.2474044390534464
chr4	66478200	66479200	-4.276293412984938
chr4	66478300	66479300	-3.4986792914203595
chr4	66478400	66479400	-4.630267207507269
chr4	66478500	66479500	-3.483177816324392
chr4	66478600	66479600	-3.5982030981655178
chr4	66478700	66479700	-3.992416968305952
chr4	66478800	66479800	-3.3844645032291427
chr4	66478900	66479900	-3.146929717301564
chr4	66479000	66480000	-3.531023317552342
chr4	66479100	66480100	-3.117184616491078
chr4	66479200	66480200	-3.1407925995836656
chr4	66479300	66480300	-4.205833603499815
chr4	66479400	66480400	-3.0510475820831333
chr4	66479500	66480500	-2.9848518903520387
chr4	66479600	66480600	-3.1537895600800563
chr4	66479700	66480700	-3.392194707958564
chr4	66479800	66480800	-3.111789873723644
chr4	66479900	66480900	-3.099798680140778
chr4	66480000	66481000	-2.642704536974962
chr4	66480100	66481100	-2.8542976371361046
chr4	66480200	66481200	-2.6646280464305288
chr4	66480300	66481300	-1.6559281094626153
chr4	66480400	66481400	-1.2638011854508948
chr4	66480500	66481500	-1.7114026912841926
chr4	66480600	66481600	-1.8810211451448764
chr4	66480700	66481700	-1.6664971157108242
chr4	66480800	66481800	-1.5637495851834895
chr4	66480900	66481900	-1.4595673897522763
chr4	66481000	66482000	-1.2234527881449153
chr4	66481100	66482100	-1.9846726137305568
chr4	66481200	66482200	-2.224231997462618
chr4	66481300	66482300	-2.5684881401393644
chr4	66481400	66482400	-2.6052200546160043
chr4	66481500	66482500	-1.884651595262604
chr4	66481600	66482600	-1.3266600620771056
chr4	66481700	66482700	-1.1659240590851738
chr4	66481800	66482800	-1.6241392964378951
chr4	66481900	66482900	-2.0730683413445767
chr4	66482000	66483000	-2.086513062936729
chr4	66482100	66483100	-1.5530177206904952
chr4	66482200	66483200	-2.157806022708052
chr4	66482300	66483300	-2.2218080855205837
chr4	66482400	66483400	-2.334423318281849
chr4	66482500	66483500	-2.979190141198328
chr4	66482600	66483600	-4.008476699552715
chr4	66482700	66483700	-3.9434648771514906
chr4	66482800	66483800	-3.3769000622671865
chr4	66482900	66483900	-2.739104294406119
chr4	66483000	66484000	-3.105182808433542
chr4	66483100	66484100	-3.27846281011046
chr4	66483200	66484200	-3.2191491472745675
chr4	66483300	66484300	-3.4663202032399343
chr4	66483400	66484400	-3.7901668844121104
chr4	66483500	66484500	-3.867262718495798
chr4	66483600	66484600	-3.105371427412206
chr4	66483700	66484700	-3.4533083106831666
chr4	66483800	66484800	-4.139534114086496
chr4	66483900	66484900	-4.031568869731024
chr4	66484000	66485000	-4.040495228485019
chr4	66484100	66485100	-3.859268188788856
chr4	66484200	66485200	-3.6932883377995616
chr4	66484300	66485300	-3.2799112981640137
chr4	66484400	66485400	-2.8288906279041086
chr4	66484500	66485500	-2.6278598884444317
chr4	66484600	66485600	-3.059791412254957
chr4	66484700	66485700	-2.768481024277857
chr4	66484800	66485800	-3.0013597667825045
chr4	66484900	66485900	-3.043209435842394
chr4	66485000	66486000	-2.9685978199996628
chr4	66485100	66486100	-3.4703735351815053
chr4	66485200	66486200	-3.194614177818054
chr4	66485300	66486300	-3.4862597804170865
chr4	66485400	66486400	-3.998288851624837
chr4	66485500	66486500	-3.6946035377901336
chr4	66485600	66486600	-3.1899139066251223
chr4	66485700	66486700	-3.182783512609537
chr4	66485800	66486800	-2.173818545841128
chr4	66485900	66486900	-2.257238902622488
chr4	66486000	66487000	-2.788449076466119
chr4	66486100	66487100	-2.9578332688862097
chr4	66486200	66487200	-3.173563508261501
chr4	66486300	66487300	-2.722076307145052
chr4	66486400	66487400	-2.5487525004521068
chr4	66486500	66487500	-2.5087503648288183
chr4	66486600	66487600	-3.0384738157377886
chr4	66486700	66487700	-3.013711764023092
chr4	66486800	66487800	-3.256248932546153
chr4	66486900	66487900	-4.028015931312372
chr4	66487000	66488000	-3.7943089051205954
chr4	66487100	66488100	-2.990912266945399
chr4	66487200	66488200	-2.8064191989517204
chr4	66487300	66488300	-3.0584275557231004
chr4	66487400	66488400	-3.0979014993822847
chr4	66487500	66488500	-2.794257930421513
chr4	66487600	66488600	-2.3773233738877884
chr4	66487700	66488700	-2.1952598526781184
chr4	66487800	66488800	-2.139153236664637
chr4	66487900	66488900	-1.7609658137965167
chr4	66488000	66489000	-1.4628893369239195
chr4	66488100	66489100	-2.023459597189737
chr4	66488200	66489200	-2.432491488251742
chr4	66488300	66489300	-2.2307045399017005
chr4	66488400	66489400	-2.263752262296664
chr4	66488500	66489500	-2.6971707580058184
chr4	66488600	66489600	-3.0311722156835486
chr4	66488700	66489700	-3.264456280925564
chr4	66488800	66489800	-3.149014636614353
chr4	66488900	66489900	-2.806870106189607
chr4	66489000	66490000	-2.7243902063217886
chr4	66489100	66490100	-2.151187220632883
chr4	66489200	66490200	-1.5127337437757868
chr4	66489300	66490300	-1.9082797721039229
chr4	66489400	66490400	-2.0549467925796776
chr4	66489500	66490500	-1.576373718161959
chr4	66489600	66490600	-1.1746039744002663
chr4	66490700	66491700	-2.537836960943584
chr4	66490800	66491800	-3.459289311124081
chr4	66490900	66491900	-3.4004774306775283
chr4	66491000	66492000	-3.539499022016591
chr4	66491100	66492100	-3.0543250525606362
chr4	66491200	66492200	-2.5697677066995257
chr4	66491300	66492300	-2.972491221853584
chr4	66491400	66492400	-2.7350527439023185
chr4	66491500	66492500	-3.287965258210206
chr4	66491600	66492600	-3.5302580251764253
chr4	66491700	66492700	-3.519150397509778
chr4	66491800	66492800	-3.0898085526068235
chr4	66491900	66492900	-2.8734935076553025
chr4	66492000	66493000	-3.0456982941903967
chr4	66492100	66493100	-3.1966420657743724
chr4	66492200	66493200	-3.630594014465418
chr4	66492300	66493300	-3.2704290573671173
chr4	66492400	66493400	-3.1857378687564544
chr4	66492500	66493500	-2.9779525630741466
chr4	66492600	66493600	-2.3408290186474456
chr4	66493800	66494800	-0.9510688394854104
chr4	66493900	66494900	-2.1750517134084446
chr4	66494000	66495000	-2.5479343152393983
chr4	66494100	66495100	-3.266445737373616
chr4	66494200	66495200	-3.879036855835808
chr4	66494300	66495300	-4.608614090910531
chr4	66494400	66495400	-5.214917043646509
chr4	66494500	66495500	-5.499698852246671
chr4	66494600	66495600	-6.063837036515412
chr4	66494700	66495700	-5.382388869984359
chr4	66494800	66495800	-5.904752257864518
chr4	66494900	66495900	-5.172483554746648
chr4	66495000	66496000	-5.789966511385286
chr4	66495100	66496100	-5.582723736916046
chr4	66495200	66496200	-6.293886236600133
chr4	66495300	66496300	-5.816245370426179
chr4	66495400	66496400	-5.437598224772042
chr4	66495500	66496500	-4.9113517372480935
chr4	66495600	66496600	-4.3707026991076985
chr4	66495700	66496700	-4.738930318308201
chr4	66495800	66496800	-4.9152671151189855
chr4	66495900	66496900	-5.168242945409018
chr4	66496000	66497000	-3.986935474646711
chr4	66496100	66497100	-3.7302968704743
chr4	66496200	66497200	-2.7558041125483466
chr4	66496300	66497300	-2.6311591908551013
chr4	66496400	66497400	-2.1084968936126582
chr4	66496500	66497500	-2.168173816274168
chr4	66496600	66497600	-2.1822467490972435
chr4	66496700	66497700	-1.0718328495379377
chr4	66496800	66497800	0.2309982993325675
chr4	66496900	66497900	0.182051655339524
chr4	66497000	66498000	-0.20084181590811137
chr4	66497100	66498100	0.29093433271824043
chr4	66497200	66498200	0.3414895063558913
chr4	66497300	66498300	-0.18532131049673004
chr4	66497400	66498400	-0.780476745744172
chr4	66497500	66498500	-0.8281144533181569
chr4	66497600	66498600	-0.7967492955816357
chr4	66497700	66498700	-1.2406964972868992
chr4	66497800	66498800	-1.8323086516310467
chr4	66497900	66498900	-1.4881806617869386
chr4	66498000	66499000	-1.2461072622130605
chr4	66498100	66499100	-1.1136418702942597
chr4	66498200	66499200	-1.477384500874754
chr4	66498300	66499300	-1.3983016120331526
chr4	66498400	66499400	-1.4427064869188542
chr4	66498500	66499500	-1.1312788905910407
chr4	66498600	66499600	-0.8653947031237003
chr4	66498700	66499700	-1.6733085497155786
chr4	66498800	66499800	-1.5613420088842689
chr4	66498900	66499900	-1.7651265495211783
chr4	66499000	66500000	-2.2667002945038406
chr4	66499100	66500100	-3.068603087355983
chr4	66499200	66500200	-3.7079025627327518
chr4	66499300	66500300	-3.096496580276848
chr4	66499400	66500400	-2.9839037898251286
chr4	66499500	66500500	-3.7284787541486737
chr4	66499600	66500600	-4.080789332362478
chr4	66499700	66500700	-3.3775517445298924
chr4	66499800	66500800	-3.3886303196098475
chr4	66499900	66500900	-3.50460490097256
chr4	66500000	66501000	-3.1182347968091717
chr4	66500100	66501100	-2.3840506027509685
chr4	66500200	66501200	-1.3652543495799112
chr4	66500300	66501300	-1.8361214363041192
chr4	66500400	66501400	-1.9259489744380087
chr4	66500500	66501500	-1.6557508777725969
chr4	66500600	66501600	-1.1608360121631882
chr4	66500700	66501700	-1.745195725055741
chr4	66500800	66501800	-1.5823636631652065
chr4	66500900	66501900	-1.6924426971877733
chr4	66501000	66502000	-2.417328582956696
chr4	66501100	66502100	-2.4884591189653715
chr4	66501200	66502200	-3.0019906010816184
chr4	66501300	66502300	-2.1235378450431166
chr4	66501400	66502400	-1.841157327440152
chr4	66501500	66502500	-1.7766963187583282
chr4	66501600	66502600	-2.110736312043156
chr4	66501700	66502700	-1.320097985238183
chr4	66501800	66502800	-1.8810800022293128
chr4	66501900	66502900	-1.6717109798470244
chr4	66502000	66503000	-1.2092505522595747
chr4	66502100	66503100	-1.8637719259216503
chr4	66502200	66503200	-1.9411372606274564
chr4	66502300	66503300	-2.47586584870109
chr4	66502400	66503400	-1.9401860742440802
chr4	66502500	66503500	-1.5507221129992468
chr4	66502600	66503600	-1.4189691540280798
chr4	66502700	66503700	-1.7848254189132278
chr4	66502800	66503800	-1.2210797815416023
chr4	66502900	66503900	-1.3951364948572524
chr4	66503000	66504000	-2.0114428113145464
chr4	66503100	66504100	-2.0816336644652487
chr4	66503200	66504200	-2.227100476725034
chr4	66503300	66504300	-2.3125527414840104
chr4	66503400	66504400	-3.044916898251113
chr4	66503500	66504500	-3.3542126918356665
chr4	66503600	66504600	-4.723102298064041
chr4	66503700	66504700	-4.847542527071545
chr4	66503800	66504800	-4.727175766638582
chr4	66503900	66504900	-5.114983714295893
chr4	66504000	66505000	-3.9600413100367593
chr4	66504100	66505100	-3.8040969384195855
chr4	66504200	66505200	-3.645224356093144
chr4	66504300	66505300	-3.118078910513272
chr4	66504400	66505400	-2.6014144572489397
chr4	66504500	66505500	-2.232713891859148
chr4	66504600	66505600	-1.1772926297027284
chr4	66504700	66505700	-1.360841670356026
chr4	66504800	66505800	-2.2052047637876906
chr4	66504900	66505900	-1.7405604580695009
chr4	66505000	66506000	-1.9761066090615746
chr4	66505100	66506100	-1.8828006498149656
chr4	66505200	66506200	-2.0260044977814715
chr4	66505300	66506300	-2.6517235584665717
chr4	66505400	66506400	-3.1905157852204824
chr4	66505500	66506500	-3.989819994868152
chr4	66505600	66506600	-3.6635652957984832
chr4	66505700	66506700	-3.1992634463026377
chr4	66505800	66506800	-2.6702496743904747
chr4	66505900	66506900	-2.638900296397681
chr4	66506000	66507000	-3.563218391286493
chr4	66506100	66507100	-2.9362527941317285
chr4	66506200	66507200	-2.4473848203264263
chr4	66506300	66507300	-2.191136643049351
chr4	66506400	66507400	-2.488722581398421
chr4	66506500	66507500	-2.3117066881697927
chr4	66506600	66507600	-2.508119798692322
chr4	66506700	66507700	-2.2386558720144816
chr4	66506800	66507800	-2.2368413202029043
chr4	66506900	66507900	-2.0577730777975853
chr4	66507000	66508000	-1.5087792325814082
chr4	66507100	66508100	-2.302118660276944
chr4	66507200	66508200	-2.167576797451145
chr4	66507300	66508300	-2.8997026426091868
chr4	66507400	66508400	-2.0151152790828104
chr4	66507500	66508500	-1.3899877352798309
chr4	66507600	66508600	-1.5717447176019286
chr4	66507700	66508700	-1.4722028152360251
chr4	66507800	66508800	-1.7484408606961703
chr4	66507900	66508900	-2.010708035466143
chr4	66508000	66509000	-1.6359937880372708
chr4	66508100	66509100	-0.6288752636761422
chr4	66508200	66509200	-0.832113171811818
chr4	66508300	66509300	-0.31822396720267376
chr4	66508400	66509400	-0.5734232159734534
chr4	66508500	66509500	-0.7663024943128871
chr4	66508600	66509600	-0.28522664478132953
chr4	66508700	66509700	-0.5515796390827115
chr4	66508800	66509800	0.03588039554570695
chr4	66508900	66509900	0.3942523454942236
chr4	66509000	66510000	0.44815185531952856
chr4	66510600	66511600	-0.4581155570690639
chr4	66510700	66511700	-0.450723532484655
chr4	66510800	66511800	-0.2447185069807148
chr4	66510900	66511900	-0.7190065074693007
chr4	66511000	66512000	-0.9029110102338939
chr4	66511100	66512100	-2.236846019901337
chr4	66511200	66512200	-1.2448891059735891
chr4	66511300	66512300	-1.3514020894530243
chr4	66511400	66512400	-1.541759954669136
chr4	66511500	66512500	-2.1480060621165618
chr4	66511600	66512600	-2.706333089247644
chr4	66511700	66512700	-2.567718406755413
chr4	66511800	66512800	-3.288851226266549
chr4	66511900	66512900	-2.3223573830513446
chr4	66512000	66513000	-2.9769716153635084
chr4	66512100	66513100	-1.6159032376306512
chr4	66512200	66513200	-1.9346733995020255
chr4	66512300	66513300	-1.881164729131786
chr4	66512400	66513400	-1.4671640372467991
chr4	66512500	66513500	-1.5227962824905614
chr4	66512600	66513600	-1.5173149468816107
chr4	66512700	66513700	-2.0372011273977537
chr4	66512800	66513800	-1.9634948165172128
chr4	66512900	66513900	-2.3321488765277207
chr4	66513000	66514000	-2.3473502637468107
chr4	66513100	66514100	-2.8846878258667323
chr4	66513200	66514200	-2.9496344781764074
chr4	66513300	66514300	-2.9876968772903125
chr4	66513400	66514400	-2.907345102312656
chr4	66513500	66514500	-2.0974588443109448
chr4	66513600	66514600	-2.0250373733537788
chr4	66513700	66514700	-1.01738492524644
chr4	66513800	66514800	-0.4221468262523797
chr4	66513900	66514900	-0.6506581403449538
chr4	66514000	66515000	-0.4623761194021243
chr4	66514100	66515100	0.14940385674848
chr4	66514200	66515200	0.31744533237876243
chr4	66514300	66515300	0.5782612331844974
chr4	66514400	66515400	0.046635001566133434
chr4	66514500	66515500	-0.1607725672280782
chr4	66514600	66515600	0.23221166779514485
chr4	66514700	66515700	-0.7190521546052605
chr4	66514800	66515800	-1.3901766582416928
chr4	66514900	66515900	-1.3195169595405882
chr4	66515000	66516000	-1.0549609415403072
chr4	66515100	66516100	-1.47741800263308
chr4	66515200	66516200	-1.2803213364443051
chr4	66515300	66516300	-1.5299362170663178
chr4	66515400	66516400	-1.2217189441056835
chr4	66515500	66516500	-1.1136212111255024
chr4	66515600	66516600	-0.9972175465943356
chr4	66516500	66517500	-0.768645640211305
chr4	66516600	66517600	-0.9802362911073657
chr4	66516700	66517700	-1.746997287403206
chr4	66516800	66517800	-2.0239401996792665
chr4	66516900	66517900	-2.6633389116110577
chr4	66517000	66518000	-3.457728647679742
chr4	66517100	66518100	-3.715305399345529
chr4	66517200	66518200	-4.311333827954323
chr4	66517300	66518300	-3.9732200493184613
chr4	66517400	66518400	-4.362581950900666
chr4	66517500	66518500	-4.458239263500563
chr4	66517600	66518600	-5.036753499049334
chr4	66517700	66518700	-5.145993043458664
chr4	66517800	66518800	-4.9482254147862665
chr4	66517900	66518900	-4.555537297505921
chr4	66518000	66519000	-3.71900728037018
chr4	66518100	66519100	-3.9487423037318266
chr4	66518200	66519200	-3.617944731751672
chr4	66518300	66519300	-3.700870283950127
chr4	66518400	66519400	-3.724422429441512
chr4	66518500	66519500	-3.4691009395691093
chr4	66518600	66519600	-3.0413213356627
chr4	66518700	66519700	-2.4736527424180728
chr4	66518800	66519800	-2.485877150438057
chr4	66518900	66519900	-2.108804370125128
chr4	66519000	66520000	-2.113419381632956
chr4	66519100	66520100	-1.7713100234958619
chr4	66519200	66520200	-1.7264597418239935
chr4	66519300	66520300	-1.947183034749593
chr4	66519400	66520400	-1.7168472641552377
chr4	66519500	66520500	-1.6283061560692154
chr4	66519600	66520600	-2.0895660178053843
chr4	66519700	66520700	-2.117588433141973
chr4	66519800	66520800	-1.6874002196749078
chr4	66519900	66520900	-1.8304255487185643
chr4	66520000	66521000	-1.8432318720993783
chr4	66520100	66521100	-1.2174285309028805
chr4	66520200	66521200	-1.69015025930088
chr4	66520300	66521300	-0.7798887288351145
chr4	66520400	66521400	-1.0969397383170156
chr4	66520500	66521500	-1.8423640734894144
chr4	66520600	66521600	-1.0589391498499632
chr4	66520700	66521700	-1.857575050223956
chr4	66520800	66521800	-2.3627809805536546
chr4	66520900	66521900	-2.6455432792927995
chr4	66521000	66522000	-2.147184961010556
chr4	66521100	66522100	-2.1358330256384903
chr4	66521200	66522200	-1.8397040026746398
chr4	66521300	66522300	-2.286357823361479
chr4	66521400	66522400	-2.084468991329829
chr4	66521500	66522500	-1.8872521592412803
chr4	66521600	66522600	-2.9675255936979466
chr4	66521700	66522700	-2.152972626945981
chr4	66521800	66522800	-1.9608676614986804
chr4	66521900	66522900	-1.3785879699642505
chr4	66523400	66524400	-1.0687301890118182
chr4	66523500	66524500	-2.34530159474588
chr4	66523600	66524600	-2.4964725616179315
chr4	66523700	66524700	-2.7317309110549046
chr4	66523800	66524800	-3.114905311617058
chr4	66523900	66524900	-2.7774214595462725
chr4	66524000	66525000	-2.5733615614992655
chr4	66524100	66525100	-2.068785028871153
chr4	66524200	66525200	-2.059073962175066
chr4	66524300	66525300	-2.689427368036092
chr4	66524400	66525400	-3.123962373829092
chr4	66524500	66525500	-2.091056142215969
chr4	66524600	66525600	-1.9593540374774845
chr4	66524700	66525700	-2.096048836815965
chr4	66524800	66525800	-1.6497326524413893
chr4	66524900	66525900	-2.5679234547856544
chr4	66525000	66526000	-2.8582224969659613
chr4	66525100	66526100	-3.6515025584017065
chr4	66525200	66526200	-3.8185425115156426
chr4	66525300	66526300	-3.2931597898960443
chr4	66525400	66526400	-3.1841843677001376
chr4	66525500	66526500	-3.8096299180855895
chr4	66525600	66526600	-3.8047065990088433
chr4	66525700	66526700	-3.408299376909861
chr4	66525800	66526800	-3.4514615335616674
chr4	66525900	66526900	-3.9829171391353775
chr4	66526000	66527000	-3.693554497571549
chr4	66526100	66527100	-3.6808468415591333
chr4	66526200	66527200	-3.1380157778429325
chr4	66526300	66527300	-2.7819630995311098
chr4	66526400	66527400	-2.4872655298185284
chr4	66526500	66527500	-2.0359588128917867
chr4	66526600	66527600	-2.1833535648377427
chr4	66526700	66527700	-2.2562389374668523
chr4	66526800	66527800	-2.617701574385745
chr4	66526900	66527900	-1.3402872452797605
chr4	66527000	66528000	-1.4526545474281523
chr4	66527100	66528100	-0.8695940258779739
chr4	66527200	66528200	-1.1528558050987294
chr4	66527300	66528300	-2.514226794401102
chr4	66527400	66528400	-3.0467833703087086
chr4	66527500	66528500	-3.5999812217006237
chr4	66527600	66528600	-3.9050925341515743
chr4	66527700	66528700	-3.9135364245021576
chr4	66527800	66528800	-3.704815895269853
chr4	66527900	66528900	-3.8578753153860648
chr4	66528000	66529000	-4.018514477692162
chr4	66528100	66529100	-3.5923985704630743
chr4	66528200	66529200	-4.231096295865472
chr4	66528300	66529300	-3.8042823641647385
chr4	66528400	66529400	-3.2093998546079314
chr4	66528500	66529500	-2.5091640658988217
chr4	66528600	66529600	-2.4660557614454293
chr4	66528700	66529700	-2.1938548507683904
chr4	66528800	66529800	-2.175884177296992
chr4	66528900	66529900	-2.032489505800769
chr4	66529000	66530000	-1.6606867557893872
chr4	66529100	66530100	-2.1786886584926
chr4	66529200	66530200	-2.208558678499045
chr4	66529300	66530300	-1.969357481091705
chr4	66529400	66530400	-1.8570224076630453
chr4	66529500	66530500	-1.4883855033870133
chr4	66529600	66530600	-1.3525873837881424
chr4	66529700	66530700	-0.5815310935180474
chr4	66529800	66530800	-0.6247815454296308
chr4	66529900	66530900	-0.3620466774980707
chr4	66530000	66531000	-0.12408288198326012
chr4	66530100	66531100	-0.28582241753420484
chr4	66530200	66531200	0.3699418831021272
chr4	66530300	66531300	0.11563345312603852
chr4	66530400	66531400	-0.07706836473822548
chr4	66530500	66531500	-0.4466515465276959
chr4	66530600	66531600	-0.3879629642208447
chr4	66530700	66531700	-1.2478254901364751
chr4	66530800	66531800	-1.5325389828243403
chr4	66530900	66531900	-1.7520701568911108
chr4	66531000	66532000	-1.8519013793624104
chr4	66531100	66532100	-1.2275573757240466
chr4	66531200	66532200	-1.1230540934586144
chr4	66531300	66532300	-0.7222559056710196
chr4	66531400	66532400	-1.1701682375783296
chr4	66531500	66532500	-1.2677688880799145
chr4	66531600	66532600	-1.2577116385527594
chr4	66531700	66532700	-1.4487745262632084
chr4	66531800	66532800	-1.302273406811442
chr4	66531900	66532900	-2.22560721420274
chr4	66532000	66533000	-2.7215173185143176
chr4	66532100	66533100	-3.3902006849883666
chr4	66532200	66533200	-3.3296628023090022
chr4	66532300	66533300	-3.271287859289606
chr4	66532400	66533400	-2.908823558371382
chr4	66532500	66533500	-3.1121296579522015
chr4	66532600	66533600	-2.990247778127441
chr4	66532700	66533700	-2.9249672531635658
chr4	66532800	66533800	-2.7791841884834505
chr4	66532900	66533900	-2.1146206558085128
chr4	66533000	66534000	-2.159063682370925
chr4	66533100	66534100	-1.9415039062879955
chr4	66533200	66534200	-2.6198414757668624
chr4	66533300	66534300	-2.8253378958818085
chr4	66533400	66534400	-2.754730679268646
chr4	66533500	66534500	-2.8302158942297204
chr4	66533600	66534600	-3.404817569432208
chr4	66533700	66534700	-2.779542778389141
chr4	66533800	66534800	-2.7944592377206767
chr4	66533900	66534900	-2.6403595269896623
chr4	66534000	66535000	-2.3874969939559705
chr4	66534100	66535100	-1.5294508289734194
chr4	66534200	66535200	-1.1204763033290157
chr4	66534300	66535300	-1.2852991604899586
chr4	66534400	66535400	-1.736989981551661
chr4	66534500	66535500	-1.3939505499167193
chr4	66534600	66535600	-0.8346968250657054
chr4	66534700	66535700	-1.3072372149989264
chr4	66534800	66535800	-0.9965553721262294
chr4	66534900	66535900	-0.513400887833107
chr4	66535000	66536000	-0.49627273835384644
chr4	66535100	66536100	-1.0471935962513013
chr4	66535200	66536200	-0.9606936514124984
chr4	66535300	66536300	-0.5212281791200855
chr4	66535400	66536400	-0.473415995602317
chr4	66535500	66536500	-1.070765334155353
chr4	66535600	66536600	-1.1902388422877366
chr4	66535700	66536700	-0.8089640222345283
chr4	66535800	66536800	-1.0878678276561349
chr4	66535900	66536900	-1.538036363172057
chr4	66536000	66537000	-1.5770195776503035
chr4	66536100	66537100	-1.5964355863839823
chr4	66536200	66537200	-1.4890617642064328
chr4	66536300	66537300	-1.7820615465027
chr4	66536400	66537400	-1.7820328174541318
chr4	66536500	66537500	-1.81577586585334
chr4	66536600	66537600	-1.6751450362652345
chr4	66536700	66537700	-2.2085474845598334
chr4	66536800	66537800	-1.9286098706132864
chr4	66536900	66537900	-2.043614075995923
chr4	66537000	66538000	-1.72719067213627
chr4	66537100	66538100	-2.1146839676723856
chr4	66537200	66538200	-1.9644865072180449
chr4	66537300	66538300	-2.1947141164314563
chr4	66537400	66538400	-1.4412838018289318
chr4	66537500	66538500	-1.085869975402143
chr4	66537600	66538600	-1.030730504757264
chr4	66537700	66538700	-1.2966794982981502
chr4	66537800	66538800	-1.3951703754522689
chr4	66537900	66538900	-0.9199847148557246
chr4	66538000	66539000	-0.9738977312783088
chr4	66538100	66539100	-0.675434568650959
chr4	66538200	66539200	-1.0668231390173395
chr4	66538300	66539300	-0.3524557466600392
chr4	66538400	66539400	-0.6225818008344797
chr4	66538500	66539500	-0.4898519578045002
chr4	66538600	66539600	0.045230752893626484
chr4	66538700	66539700	0.7362546487069438
chr4	66538800	66539800	0.8972912781997859
chr4	66538900	66539900	0.7024682687274951
chr4	66539000	66540000	0.9629082683648029
chr4	66539100	66540100	0.4640541925185077
chr4	66539200	66540200	0.4761224192915188
chr4	66539300	66540300	0.16361504926557938
chr4	66539400	66540400	-0.16271240512491178
chr4	66539500	66540500	-0.6366703584570805
chr4	66539600	66540600	-1.3936327381790952
chr4	66539700	66540700	-0.9966240373074201
chr4	66539800	66540800	-1.9036325700663936
chr4	66539900	66540900	-2.026626062275088
chr4	66540000	66541000	-2.518777813380016
chr4	66540100	66541100	-2.35419894872054
chr4	66540200	66541200	-3.0366375190267845
chr4	66540300	66541300	-3.128841987448201
chr4	66540400	66541400	-3.0103969960871573
chr4	66540500	66541500	-2.9243595646525824
chr4	66540600	66541600	-2.499325261630163
chr4	66540700	66541700	-2.7466590332564995
chr4	66540800	66541800	-1.7069305241207886
chr4	66540900	66541900	-1.7489180084041358
chr4	66541000	66542000	-1.7901371823256693
chr4	66541100	66542100	-2.363667855038663
chr4	66541200	66542200	-2.0115408409328133
chr4	66541300	66542300	-2.184361713111956
chr4	66541400	66542400	-2.41538744557631
chr4	66541500	66542500	-2.6860659731799674
chr4	66541600	66542600	-2.7428790247101347
chr4	66541700	66542700	-3.439951776717048
chr4	66541800	66542800	-4.318551281191208
chr4	66541900	66542900	-3.668832286632465
chr4	66542000	66543000	-3.9366431381834825
chr4	66542100	66543100	-3.5545325831086485
chr4	66542200	66543200	-3.195922358976772
chr4	66542300	66543300	-3.7207200543813017
chr4	66542400	66543400	-3.789072818769465
chr4	66542500	66543500	-3.068771247002272
chr4	66542600	66543600	-3.797949515039104
chr4	66542700	66543700	-3.691970317104828
chr4	66542800	66543800	-3.687066768439176
chr4	66542900	66543900	-4.9763405358406
chr4	66543000	66544000	-4.9446223339546105
chr4	66543100	66544100	-4.839688337883453
chr4	66543200	66544200	-5.3810346539110485
chr4	66543300	66544300	-4.861383229136703
chr4	66543400	66544400	-4.717699732609649
chr4	66543500	66544500	-5.603191484936893
chr4	66543600	66544600	-5.1919195802936295
chr4	66543700	66544700	-4.848992341659404
chr4	66543800	66544800	-4.41156256075886
chr4	66543900	66544900	-3.8816969833149337
chr4	66544000	66545000	-3.8436382843694186
chr4	66544100	66545100	-3.802283072126174
chr4	66544200	66545200	-3.497045201517542
chr4	66544300	66545300	-3.07890351348176
chr4	66544400	66545400	-3.3771362844838824
chr4	66544500	66545500	-2.7279038803821987
chr4	66544600	66545600	-2.2056476179559716
chr4	66544700	66545700	-2.3109360173947864
chr4	66544800	66545800	-2.158446512665701
chr4	66544900	66545900	-1.4164094905312268
chr4	66545000	66546000	-1.5513322450241573
chr4	66545100	66546100	-2.0351264056148057
chr4	66545200	66546200	-2.114691625721594
chr4	66545300	66546300	-2.3199652907108987
chr4	66545400	66546400	-1.9849903631282204
chr4	66545500	66546500	-2.0542358400138783
chr4	66545600	66546600	-3.2138897042937944
chr4	66545700	66546700	-2.728343850758048
chr4	66545800	66546800	-2.951544925087557
chr4	66545900	66546900	-4.209204991936317
chr4	66546000	66547000	-4.090012857031895
chr4	66546100	66547100	-3.5042268740449884
chr4	66546200	66547200	-3.3298874951837965
chr4	66546300	66547300	-3.909401013285695
chr4	66546400	66547400	-3.8442938813387135
chr4	66546500	66547500	-4.99153394668513
chr4	66546600	66547600	-5.140122601584435
chr4	66546700	66547700	-5.5014438516513815
chr4	66546800	66547800	-6.013271367671055
chr4	66546900	66547900	-5.79877308640154
chr4	66547000	66548000	-6.307021213571247
chr4	66547100	66548100	-6.647722642416881
chr4	66547200	66548200	-7.714570683900411
chr4	66547300	66548300	-8.17165123398599
chr4	66547400	66548400	-9.344966870721427
chr4	66547500	66548500	-8.824002013573557
chr4	66547600	66548600	-9.039015235921859
chr4	66548000	66549000	-9.894536546815324
chr4	66548600	66549600	-9.765245278854922
chr4	66548700	66549700	-8.313213743731259
chr4	66548800	66549800	-8.111094529187707
chr4	66548900	66549900	-8.664652483232997
chr4	66549000	66550000	-8.249429381271126
chr4	66549100	66550100	-7.856569183949922
chr4	66549200	66550200	-7.728430884850723
chr4	66549300	66550300	-7.2399890047304165
chr4	66549400	66550400	-7.423033389383844
chr4	66549500	66550500	-7.480481912966804
chr4	66549600	66550600	-7.823176412949767
chr4	66549700	66550700	-7.514041721592473
chr4	66549800	66550800	-7.621257135516366
chr4	66549900	66550900	-7.561327802539936
chr4	66550000	66551000	-8.24750827401852
chr4	66550100	66551100	-7.472183825430963
chr4	66550200	66551200	-6.671940345476233
chr4	66550300	66551300	-6.504639501722982
chr4	66550400	66551400	-6.74854143913917
chr4	66550500	66551500	-6.510639029195255
chr4	66550600	66551600	-6.163463823399187
chr4	66550700	66551700	-6.221358885356188
chr4	66550800	66551800	-6.217503444321567
chr4	66550900	66551900	-5.6602169466106
chr4	66552000	66553000	-3.4228371603105443
chr4	66552100	66553100	-3.464939903082356
chr4	66552200	66553200	-3.3040584439744847
chr4	66552300	66553300	-3.664210759856189
chr4	66552400	66553400	-3.1701919565482344
chr4	66552500	66553500	-3.261893363644412
chr4	66552600	66553600	-2.793149202043447
chr4	66552700	66553700	-1.9174624173329529
chr4	66552800	66553800	-0.4750351998339391
chr4	66552900	66553900	-0.7230738959710439
chr4	66553000	66554000	-0.5023281578602371
chr4	66553100	66554100	-0.947923433356542
chr4	66553200	66554200	-1.3259669665708624
chr4	66553300	66554300	-1.1655623737529397
chr4	66553400	66554400	-0.3915020941280105
chr4	66553500	66554500	0.07923907486212832
chr4	66553600	66554600	0.3375567600706912
chr4	66553700	66554700	0.353351391799692
chr4	66553800	66554800	0.4028072929672576
chr4	66553900	66554900	0.34434329318432305
chr4	66554000	66555000	0.3685081685467226
chr4	66554100	66555100	0.5277272116524072
chr4	66554200	66555200	0.8509279314286059
chr4	66554300	66555300	1.196161298808862
chr4	66554400	66555400	-0.04953529229936532
chr4	66554500	66555500	-0.5861981554524408
chr4	66554600	66555600	-1.5849291347841599
chr4	66554700	66555700	-1.7856308225259656
chr4	66554800	66555800	-2.1871402340586967
chr4	66554900	66555900	-1.7233272153954342
chr4	66555000	66556000	-1.737963733992911
chr4	66555100	66556100	-2.110431644991728
chr4	66555200	66556200	-2.7647708158823634
chr4	66555300	66556300	-2.739749765884926
chr4	66555400	66556400	-1.6257669133183137
chr4	66555500	66556500	-0.7647565821508917
chr4	66555600	66556600	0.13620364786142833
chr4	66555700	66556700	0.04244245394845226
chr4	66555800	66556800	0.2378122692227947
chr4	66555900	66556900	-0.2374633417628393
chr4	66556000	66557000	0.0849060654631493
chr4	66556100	66557100	0.4039226785954346
chr4	66556200	66557200	0.755261967594365
chr4	66556300	66557300	1.3972029765419522
chr4	66556400	66557400	1.0807366214869756
chr4	66556500	66557500	0.8738102164621114
chr4	66556600	66557600	0.7130751180648813
chr4	66556700	66557700	0.7086401809494791
chr4	66556800	66557800	0.7446096924256673
chr4	66556900	66557900	0.11296560728112788
chr4	66557000	66558000	0.055603794194787774
chr4	66557100	66558100	0.7736588124253378
chr4	66557200	66558200	0.8286285289808553
chr4	66557300	66558300	0.3053857703431837
chr4	66557400	66558400	0.06714155608119303
chr4	66557500	66558500	-0.4351087385604092
chr4	66557600	66558600	-0.6483071506693878
chr4	66557700	66558700	-0.6186067208585593
chr4	66557800	66558800	-1.0160315052761912
chr4	66557900	66558900	-0.055859938180947685
chr4	66558000	66559000	-0.6758732942890576
chr4	66558100	66559100	-0.4402943940870453
chr4	66558200	66559200	-1.4500631267251536
chr4	66558300	66559300	-1.8241941566008184
chr4	66558400	66559400	-1.7251126339756186
chr4	66558500	66559500	-1.50787951623507
chr4	66558600	66559600	-1.1953730852059914
chr4	66558700	66559700	-1.0024126453811015
chr4	66558800	66559800	-1.205952537199868
chr4	66558900	66559900	-0.9770785024548164
chr4	66559000	66560000	-0.6034344974853394
chr4	66559100	66560100	-1.5410218083224598
chr4	66559200	66560200	-1.105640421034549
chr4	66559300	66560300	-0.41714387871012654
chr4	66559400	66560400	0.06824454838722781
chr4	66559500	66560500	-0.4519800394189738
chr4	66559600	66560600	-1.3624642869591743
chr4	66559700	66560700	-1.4864196119964483
chr4	66559800	66560800	-0.7080751346187555
chr4	66559900	66560900	-0.6412880859652316
chr4	66560000	66561000	-1.2612910703492417
chr4	66560100	66561100	-0.6217745683709708
chr4	66560200	66561200	-0.6117367107063596
chr4	66560300	66561300	-0.7834821263878092
chr4	66560400	66561400	-1.6471140820498558
chr4	66560500	66561500	-1.1010407248860017
chr4	66560600	66561600	-0.18311076533208304
chr4	66560700	66561700	0.10222126771986116
chr4	66560800	66561800	-0.4044837329782
chr4	66560900	66561900	-0.4027048328803161
chr4	66561000	66562000	0.12561865014501092
chr4	66561500	66562500	-0.2465795324361373
chr4	66561600	66562600	-0.4554558293009594
chr4	66561700	66562700	-0.9977348054329264
chr4	66561800	66562800	-0.7743555322840705
chr4	66561900	66562900	-0.6882055782910677
chr4	66562000	66563000	-0.8396603869830889
chr4	66562100	66563100	-0.7046460922000959
chr4	66562200	66563200	-1.2607212680588882
chr4	66562300	66563300	-1.406041017999197
chr4	66562400	66563400	-0.4699354141366615
chr4	66562500	66563500	-0.0059490296932626936
chr4	66562600	66563600	0.4098664521237424
chr4	66562700	66563700	0.8246887547514644
chr4	66562800	66563800	0.4714136746471248
chr4	66562900	66563900	0.002583851427409032
chr4	66563000	66564000	-0.49544368362717495
chr4	66563100	66564100	-0.5889450354210438
chr4	66563200	66564200	0.25168323869411113
chr4	66563300	66564300	0.7553755547846459
chr4	66563400	66564400	0.07925841130200388
chr4	66563500	66564500	0.005828597806833142
chr4	66563600	66564600	-0.10737570029904936
chr4	66564800	66565800	0.42582218053212617
chr4	66564900	66565900	0.8256369444724649
chr4	66565000	66566000	0.8144118011263618
chr4	66565100	66566100	-0.2825322030976437
chr4	66565200	66566200	-1.0228474112725767
chr4	66565300	66566300	-0.9350439642474914
chr4	66565400	66566400	-0.8522729628053862
chr4	66565500	66566500	-1.001891062930829
chr4	66565600	66566600	-1.308585447112115
chr4	66565700	66566700	-2.0134312907064857
chr4	66565800	66566800	-2.3323161427406163
chr4	66565900	66566900	-2.672467802900516
chr4	66566000	66567000	-2.158734527055841
chr4	66566100	66567100	-2.6371947371736937
chr4	66566200	66567200	-1.864331463030875
chr4	66566300	66567300	-2.1214971943726986
chr4	66566400	66567400	-2.507304684521656
chr4	66566500	66567500	-2.6993051311447225
chr4	66566600	66567600	-2.3339478048836604
chr4	66566700	66567700	-1.3695971157828513
chr4	66566800	66567800	-1.0773210758102816
chr4	66566900	66567900	-0.991268597536851
chr4	66567000	66568000	-1.0090351448416994
chr4	66567100	66568100	-0.0278062002877449
chr4	66567200	66568200	-0.016698645455209462
chr4	66567300	66568300	-0.062422766646137925
chr4	66567400	66568400	0.10457273070819996
chr4	66567500	66568500	0.026978282994358924
chr4	66567600	66568600	-0.13132836532169498
chr4	66567700	66568700	-0.1256012789935514
chr4	66568800	66569800	-2.832732534028251
chr4	66568900	66569900	-2.93023412611988
chr4	66569000	66570000	-2.6123430663638025
chr4	66569100	66570100	-2.4691583537806343
chr4	66570000	66571000	-0.3353733253969503
chr4	66570100	66571100	0.4278747947020777
chr4	66570200	66571200	0.6957456263643149
chr4	66570300	66571300	0.9142402066634135
chr4	66570400	66571400	1.2960518726576291
chr4	66570500	66571500	0.019568129183099203
chr4	66570600	66571600	0.3104597896504685
chr4	66570700	66571700	0.1379750244078109
chr4	66570800	66571800	-0.012687576187278973
chr4	66570900	66571900	-0.011312964987533494
chr4	66571000	66572000	-0.3789088004594758
chr4	66571100	66572100	-0.7328646968151508
chr4	66571200	66572200	-1.2550278917720428
chr4	66571300	66572300	-1.1457563054493178
chr4	66571400	66572400	-1.235132070993018
chr4	66571500	66572500	-0.6215371606010771
chr4	66571600	66572600	-0.7831828728308958
chr4	66571700	66572700	-0.4497349977178511
chr4	66571800	66572800	-0.5144779930502938
chr4	66571900	66572900	-0.9691356008461928
chr4	66572000	66573000	-0.1465293660833765
chr4	66572100	66573100	0.0973275327230376
chr4	66572200	66573200	0.11208853911364734
chr4	66572300	66573300	-0.4474651742266393
chr4	66572400	66573400	-0.679812761031671
chr4	66572500	66573500	-0.2949731976579928
chr4	66572600	66573600	-0.5183179171107614
chr4	66572700	66573700	-0.5646571325427974
chr4	66572800	66573800	-1.2292553130145558
chr4	66572900	66573900	-0.9602714288538086
chr4	66573000	66574000	-1.5883266384595787
chr4	66573100	66574100	-1.9035463085337816
chr4	66573200	66574200	-2.1019526103178308
chr4	66573300	66574300	-1.8913952363597608
chr4	66573400	66574400	-1.214364683513504
chr4	66573500	66574500	-1.5732578585123154
chr4	66573600	66574600	-1.4966245281768922
chr4	66573700	66574700	-1.4666353540844241
chr4	66573800	66574800	-0.3083891102375227
chr4	66573900	66574900	-0.009827002267272782
chr4	66574000	66575000	0.2226362584043757
chr4	66574100	66575100	0.08606605105274125
chr4	66574200	66575200	0.18864813449621592
chr4	66574300	66575300	1.0014986284717309
chr4	66574400	66575400	0.7350484641428143
chr4	66574500	66575500	0.5369080165751985
chr4	66574600	66575600	0.5737101691316742
chr4	66574700	66575700	0.6918773804496341
chr4	66574800	66575800	0.5364692916961192
chr4	66574900	66575900	0.3574001622660792
chr4	66575000	66576000	0.3558170787914156
chr4	66575100	66576100	0.7740740242072395
chr4	66575200	66576200	0.6600413528506258
chr4	66575300	66576300	-0.056333761524240786
chr4	66575400	66576400	-0.18860592783012287
chr4	66575500	66576500	0.3392263452515953
chr4	66575600	66576600	0.06790006192352878
chr4	66575700	66576700	-0.1421143824600982
chr4	66575800	66576800	0.03170523249651739
chr4	66575900	66576900	-0.4423476017087525
chr4	66576000	66577000	-0.3760441744122872
chr4	66576100	66577100	-0.8431279508783356
chr4	66576200	66577200	-1.024585685096087
chr4	66576300	66577300	-1.160093731278473
chr4	66576400	66577400	-1.2510637146453574
chr4	66576500	66577500	-1.5570756040439804
chr4	66576600	66577600	-0.907019262669008
chr4	66576700	66577700	-1.1243742506362806
chr4	66576800	66577800	-1.6861217255353491
chr4	66576900	66577900	-1.864137628323804
chr4	66577000	66578000	-2.027441251314409
chr4	66577100	66578100	-1.5458361749174203
chr4	66577200	66578200	-1.0684665889980594
chr4	66577300	66578300	-1.4774577906361497
chr4	66577400	66578400	-2.1318798511674557
chr4	66577500	66578500	-1.4153319115209753
chr4	66577600	66578600	-1.3278003312036741
chr4	66577700	66578700	-1.2997087013471045
chr4	66577800	66578800	-1.0823756032561571
chr4	66577900	66578900	-0.5335627582851832
chr4	66578000	66579000	-1.135633519530086
chr4	66578100	66579100	-1.4706825973908864
chr4	66578200	66579200	-2.5057794499736388
chr4	66578300	66579300	-1.9510016683072549
chr4	66578400	66579400	-1.8290556206226096
chr4	66578500	66579500	-2.1224305995421995
chr4	66578600	66579600	-2.310480663649976
chr4	66578700	66579700	-2.576190651735436
chr4	66578800	66579800	-2.34498622455499
chr4	66578900	66579900	-2.1248531219356925
chr4	66579000	66580000	-1.719963701133575
chr4	66579100	66580100	-1.9153270845487949
chr4	66579200	66580200	-0.8895775987860506
chr4	66579300	66580300	-0.5718831730957047
chr4	66579400	66580400	-0.3453749304505793
chr4	66579500	66580500	-0.02095101384756924
chr4	66579600	66580600	-0.14174485987545374
chr4	66579700	66580700	0.7907075981632288
chr4	66579800	66580800	0.5743439347323486
chr4	66579900	66580900	0.4309677056128445
chr4	66580000	66581000	0.22982675673798048
chr4	66580100	66581100	-0.0348235785010008
chr4	66580200	66581200	-0.6200453489038137
chr4	66580300	66581300	-0.8723150933265085
chr4	66580400	66581400	-1.3593435336332371
chr4	66580500	66581500	-1.4805186463005946
chr4	66580600	66581600	-1.640792377925354
chr4	66580700	66581700	-2.1963669070309764
chr4	66580800	66581800	-2.1323228856340672
chr4	66580900	66581900	-2.677013391437188
chr4	66581000	66582000	-1.922479452292217
chr4	66581100	66582100	-1.6602452469362134
chr4	66581200	66582200	-1.9666132910276333
chr4	66581300	66582300	-2.4419786542416966
chr4	66581400	66582400	-1.9750528797986844
chr4	66581500	66582500	-1.9124779684646491
chr4	66581600	66582600	-1.941940522745549
chr4	66581700	66582700	-2.415581186842884
chr4	66581800	66582800	-2.337752711269672
chr4	66581900	66582900	-1.992181988725832
chr4	66582000	66583000	-1.785535189400318
chr4	66582100	66583100	-1.3957877226130742
chr4	66582200	66583200	-0.18051538774586026
chr4	66582300	66583300	0.14064324876298953
chr4	66582400	66583400	0.1889539700507851
chr4	66582500	66583500	-0.05749211146382755
chr4	66582600	66583600	-0.0751556971277932
chr4	66582700	66583700	0.07102991523241661
chr4	66582800	66583800	-0.17813102452402613
chr4	66582900	66583900	0.21521347068678964
chr4	66583000	66584000	-0.049735027794426005
chr4	66583100	66584100	-0.4054497200533762
chr4	66583200	66584200	-1.0681098017074109
chr4	66583300	66584300	-1.8713724176171629
chr4	66583400	66584400	-1.4066348855157873
chr4	66583500	66584500	-1.3718792854735933
chr4	66583600	66584600	-0.8757925213399868
chr4	66583700	66584700	-0.7851360399798071
chr4	66583800	66584800	-0.38079103245065504
chr4	66583900	66584900	-1.0166073805198699
chr4	66584000	66585000	-1.6733644225409392
chr4	66584100	66585100	-1.2964684471335908
chr4	66584200	66585200	-1.2466712587483035
chr4	66584300	66585300	-0.6847537696522431
chr4	66584400	66585400	-1.227835129143284
chr4	66584500	66585500	-1.9615087215359912
chr4	66584600	66585600	-2.317800968829536
chr4	66584700	66585700	-2.4803437947189217
chr4	66584800	66585800	-2.573779723105192
chr4	66584900	66585900	-2.6517680094175
chr4	66585000	66586000	-2.2477644695678105
chr4	66585100	66586100	-2.746133668342189
chr4	66585200	66586200	-2.7436136690811006
chr4	66585300	66586300	-2.8488949118910405
chr4	66585400	66586400	-3.6531319928647545
chr4	66585500	66586500	-3.1256503174480144
chr4	66585600	66586600	-3.8050947619509685
chr4	66585700	66586700	-3.3828525716978404
chr4	66585800	66586800	-3.7534488598156175
chr4	66585900	66586900	-3.2028094621577035
chr4	66586000	66587000	-3.640832008591077
chr4	66586100	66587100	-3.3253549720436664
chr4	66586200	66587200	-3.419865922911502
chr4	66586300	66587300	-3.0901081680300617
chr4	66586400	66587400	-2.690267769012043
chr4	66586500	66587500	-2.985830007238286
chr4	66586600	66587600	-3.2526199490856738
chr4	66586700	66587700	-3.1705131973265868
chr4	66586800	66587800	-3.5987406634686487
chr4	66586900	66587900	-3.99883653931858
chr4	66587000	66588000	-3.675615333116029
chr4	66587100	66588100	-3.99621451309284
chr4	66587200	66588200	-4.143801729681198
chr4	66587300	66588300	-4.100757818355152
chr4	66587400	66588400	-3.7126692402317465
chr4	66587500	66588500	-3.0333070219050113
chr4	66587600	66588600	-1.8917816255529605
chr4	66587700	66588700	-2.545371578742855
chr4	66587800	66588800	-1.4266979572382203
chr4	66587900	66588900	-1.0968230610864782
chr4	66588000	66589000	-1.4416345030928717
chr4	66588100	66589100	-0.8953471326206438
chr4	66588200	66589200	-0.4867278560213537
chr4	66588300	66589300	-0.5019959953236112
chr4	66588400	66589400	-1.20839097075828
chr4	66588500	66589500	-1.439600671471318
chr4	66588600	66589600	-1.4906280674280548
chr4	66588700	66589700	-0.7810900793865676
chr4	66588800	66589800	-1.3072445074031518
chr4	66588900	66589900	-1.8893227220393984
chr4	66589000	66590000	-2.094120417024505
chr4	66589100	66590100	-2.3617180723740603
chr4	66589200	66590200	-2.0355392668786587
chr4	66589300	66590300	-1.8045004806763905
chr4	66589400	66590400	-0.7081913019425784
chr4	66589500	66590500	-0.5688914379269819
chr4	66589600	66590600	-1.104965314740446
chr4	66589700	66590700	-1.9179783954895264
chr4	66589800	66590800	-1.9607231966756669
chr4	66589900	66590900	-1.9236103748976583
chr4	66590000	66591000	-1.9819697466686939
chr4	66590100	66591100	-2.03094654279122
chr4	66590200	66591200	-2.184172237635952
chr4	66590300	66591300	-2.0024389234765083
chr4	66590400	66591400	-2.5967194905533564
chr4	66590500	66591500	-2.659341037986042
chr4	66590600	66591600	-2.350366192910088
chr4	66590700	66591700	-1.8427634904027872
chr4	66590800	66591800	-2.2128151016889026
chr4	66590900	66591900	-2.2772845505413306
chr4	66591000	66592000	-0.8854528229974846
chr4	66591100	66592100	-0.7130291537136377
chr4	66591200	66592200	-1.1464735439741431
chr4	66591300	66592300	-1.3954415577118788
chr4	66591400	66592400	-1.1676629637999332
chr4	66591500	66592500	-1.374945533294071
chr4	66591600	66592600	-1.2956511863842315
chr4	66591700	66592700	-1.1901158439145691
chr4	66591800	66592800	-1.3124497087775897
chr4	66591900	66592900	-0.6035140349887376
chr4	66592000	66593000	-0.9296785958473771
chr4	66592100	66593100	-1.4516297065669501
chr4	66592200	66593200	-1.8865578687053253
chr4	66592300	66593300	-2.122110077787198
chr4	66592400	66593400	-2.1054921886183537
chr4	66592500	66593500	-2.167939706338495
chr4	66592600	66593600	-2.821477734896348
chr4	66592700	66593700	-3.745113765909344
chr4	66592800	66593800	-3.3914104117431534
chr4	66592900	66593900	-3.71490649436373
chr4	66593000	66594000	-3.8757660830572607
chr4	66593100	66594100	-3.8279905011170094
chr4	66593200	66594200	-3.077438095308396
chr4	66593300	66594300	-3.1199980467947763
chr4	66593400	66594400	-2.7782992715876698
chr4	66593500	66594500	-3.3215785881895936
chr4	66593600	66594600	-2.4401204794339497
chr4	66593700	66594700	-1.538963520472416
chr4	66593800	66594800	-1.4787202950754819
chr4	66593900	66594900	-1.3498382237954851
chr4	66594000	66595000	-1.49238003173166
chr4	66594100	66595100	-1.2631984997664083
chr4	66594200	66595200	-1.7979754346738943
chr4	66594300	66595300	-1.308866024746965
chr4	66594400	66595400	-1.979094923277356
chr4	66594500	66595500	-1.6041232807585206
chr4	66594600	66595600	-1.7895482888270606
chr4	66594700	66595700	-1.5191736514520666
chr4	66594800	66595800	-1.3888728380733086
chr4	66594900	66595900	-1.8090099504021568
chr4	66595000	66596000	-1.8587362093656805
chr4	66595100	66596100	-1.6227179968254033
chr4	66595200	66596200	-1.2755860344064058
chr4	66595300	66596300	-1.5985114929191595
chr4	66595400	66596400	-1.269965086572318
chr4	66595500	66596500	-0.8160541205732592
chr4	66595600	66596600	-0.7360956415484047
chr4	66595700	66596700	-0.4431373486454945
chr4	66595800	66596800	-0.4388274316329545
chr4	66595900	66596900	-0.3576134131738007
chr4	66596000	66597000	-0.3796589008231918
chr4	66596100	66597100	-1.0593676568510937
chr4	66596200	66597200	-1.4148713030094981
chr4	66596300	66597300	-1.5169102798106129
chr4	66596400	66597400	-1.3323789540585098
chr4	66596500	66597500	-1.2410744222235448
chr4	66596600	66597600	-1.2364543879162169
chr4	66596700	66597700	-2.062421366999784
chr4	66596800	66597800	-1.9353849689043383
chr4	66596900	66597900	-1.6989955161117969
chr4	66597000	66598000	-1.6569827370803227
chr4	66597100	66598100	-1.8212248854648887
chr4	66597200	66598200	-1.6508572270406805
chr4	66597300	66598300	-1.6612483333301715
chr4	66597400	66598400	-2.4908617283242087
chr4	66597500	66598500	-3.062819771106501
chr4	66597600	66598600	-3.012927000922016
chr4	66597700	66598700	-2.3536589954989013
chr4	66597800	66598800	-3.2447898434678657
chr4	66597900	66598900	-3.353570027357092
chr4	66598000	66599000	-4.130034310153775
chr4	66598100	66599100	-4.704749886455282
chr4	66598200	66599200	-5.207152992813416
chr4	66598300	66599300	-5.373002350204378
chr4	66598400	66599400	-5.389379910423801
chr4	66598500	66599500	-4.983881028978738
chr4	66598600	66599600	-5.065012484628217
chr4	66598700	66599700	-5.211609447250477
chr4	66599800	66600800	-2.7075249786053264
chr4	66599900	66600900	-2.7337212815757725
chr4	66600000	66601000	-1.6332122766711863
chr4	66600300	66601300	-2.7969874740215874
chr4	66600400	66601400	-3.1097211343115063
chr4	66600500	66601500	-3.0929057611150457
chr4	66600600	66601600	-3.1358370851987507
chr4	66600700	66601700	-3.5498921528783485
chr4	66600800	66601800	-2.6778443031108807
chr4	66600900	66601900	-2.493005661534388
chr4	66601000	66602000	-3.332565819439216
chr4	66601100	66602100	-3.4851640496962166
chr4	66601200	66602200	-2.486119516692116
chr4	66601300	66602300	-1.7238114419674018
chr4	66601400	66602400	-1.664724299441212
chr4	66601500	66602500	-2.2094939635177124
chr4	66601600	66602600	-2.3086212726768847
chr4	66601700	66602700	-2.351668987463376
chr4	66601800	66602800	-3.1361662638011407
chr4	66601900	66602900	-2.736676926527881
chr4	66602000	66603000	-2.552939482356571
chr4	66602100	66603100	-2.6006546501435444
chr4	66602200	66603200	-3.4716679491997864
chr4	66602300	66603300	-4.267231482133656
chr4	66602400	66603400	-4.914377097603738
chr4	66602500	66603500	-4.661908751772068
chr4	66602600	66603600	-4.584324812217554
chr4	66602700	66603700	-4.323663071097059
chr4	66602800	66603800	-3.790935909117201
chr4	66602900	66603900	-3.591447444429968
chr4	66603000	66604000	-4.033093783802576
chr4	66603100	66604100	-3.0453623762802224
chr4	66603200	66604200	-1.8206992747304127
chr4	66603300	66604300	-1.3312809669749734
chr4	66603400	66604400	-0.11223684979212943
chr4	66603500	66604500	0.2600940207443017
chr4	66603600	66604600	0.13892072357608426
chr4	66603700	66604700	0.5311103674572158
chr4	66603800	66604800	0.4734404544338234
chr4	66603900	66604900	0.2607983520442975
chr4	66604000	66605000	0.9881081961413227
chr4	66604100	66605100	0.6915393172947831
chr4	66604200	66605200	-0.4451891794433815
chr4	66604300	66605300	-1.083115191079717
chr4	66604400	66605400	-1.2236880884069494
chr4	66604500	66605500	-1.7457220984961743
chr4	66604600	66605600	-0.9694377292823332
chr4	66604700	66605700	-1.4242207430813891
chr4	66604800	66605800	-1.3591802526328325
chr4	66604900	66605900	-1.4072284841019125
chr4	66605000	66606000	-1.4862471935575332
chr4	66605100	66606100	-2.985643474847397
chr4	66605200	66606200	-2.8764677525387663
chr4	66605300	66606300	-2.0120530900671425
chr4	66605400	66606400	-2.659164008767365
chr4	66605500	66606500	-2.9029391582074897
chr4	66605600	66606600	-3.0091518154364385
chr4	66605700	66606700	-2.9065970597559065
chr4	66605800	66606800	-2.779582799149848
chr4	66605900	66606900	-2.7576202165697206
chr4	66606000	66607000	-2.552394940932795
chr4	66606100	66607100	-1.8074913273332802
chr4	66606200	66607200	-1.5544590581767666
chr4	66606300	66607300	-1.1710668286747845
chr4	66606400	66607400	-0.11390753037414142
chr4	66606500	66607500	0.2390178260622067
chr4	66606600	66607600	-0.16723189113820547
chr4	66606700	66607700	0.0201107944956208
chr4	66606800	66607800	-0.4436491243261111
chr4	66606900	66607900	-0.8539384146639379
chr4	66607000	66608000	-0.5005757153246266
chr4	66607100	66608100	0.1013913285617738
chr4	66607200	66608200	-0.07581627340581032
chr4	66607300	66608300	-1.1159699320767191
chr4	66607400	66608400	-1.9599453572375831
chr4	66607500	66608500	-2.323085414289635
chr4	66607600	66608600	-2.1634488224872968
chr4	66607700	66608700	-2.242409233577104
chr4	66607800	66608800	-1.8164373185424127
chr4	66607900	66608900	-1.247769054180586
chr4	66608000	66609000	-1.5656245185777955
chr4	66608100	66609100	-2.260393367528359
chr4	66608200	66609200	-2.580164927918572
chr4	66608300	66609300	-1.8353993624765592
chr4	66608400	66609400	-1.6503245673222149
chr4	66608500	66609500	-1.3578444748557024
chr4	66608600	66609600	-1.0140618213458563
chr4	66608700	66609700	-1.0001620867992191
chr4	66608800	66609800	-1.2701334588342708
chr4	66608900	66609900	-1.003526378971677
chr4	66609000	66610000	-1.281053911192272
chr4	66609100	66610100	-1.1073468905278316
chr4	66609200	66610200	-0.6080565362668218
chr4	66609300	66610300	-0.8304796591224356
chr4	66609400	66610400	-0.6789553275604996
chr4	66609500	66610500	-0.5428754022286177
chr4	66609600	66610600	-1.053194213237598
chr4	66609700	66610700	-0.9314402827238666
chr4	66609800	66610800	-0.6818494589956546
chr4	66609900	66610900	-1.298847030344935
chr4	66610000	66611000	-0.9592896053486266
chr4	66610100	66611100	-1.4722349747475878
chr4	66610200	66611200	-1.9199476822542645
chr4	66610300	66611300	-2.0678923230897333
chr4	66610400	66611400	-2.5183234943055828
chr4	66610500	66611500	-2.6486633546980967
chr4	66610600	66611600	-3.3010833439422123
chr4	66610700	66611700	-3.8677864455132407
chr4	66610800	66611800	-4.265184951798665
chr4	66610900	66611900	-4.719738007988898
chr4	66611000	66612000	-4.417217293150534
chr4	66611100	66612100	-3.583869220287964
chr4	66611200	66612200	-3.1203111567378525
chr4	66611300	66612300	-3.237695698858291
chr4	66611400	66612400	-2.934921961036529
chr4	66611500	66612500	-2.9346956995085085
chr4	66611600	66612600	-3.2334145366465057
chr4	66611700	66612700	-2.8738970925778164
chr4	66611800	66612800	-2.8901267760427505
chr4	66611900	66612900	-2.7639232623355507
chr4	66612000	66613000	-3.9069809212648323
chr4	66612100	66613100	-4.970341252992676
chr4	66612200	66613200	-4.888706959507043
chr4	66612300	66613300	-4.883268279417339
chr4	66612400	66613400	-4.8271441925194205
chr4	66612500	66613500	-4.8754913223295935
chr4	66612600	66613600	-3.6932487486504533
chr4	66612700	66613700	-3.8958935937108166
chr4	66612800	66613800	-3.053231526773297
chr4	66612900	66613900	-3.0914017159749894
chr4	66613000	66614000	-1.435263602914209
chr4	66614000	66615000	-2.6774839469178184
chr4	66614100	66615100	-1.980360447604548
chr4	66614200	66615200	-1.8398405587186488
chr4	66614300	66615300	-1.5443960913449877
chr4	66614400	66615400	-2.0622126594848367
chr4	66614500	66615500	-1.9626556016591328
chr4	66614600	66615600	-1.8072205997688482
chr4	66614700	66615700	-1.978484011743144
chr4	66614800	66615800	-1.8831948902890263
chr4	66614900	66615900	-2.034767361771722
chr4	66615000	66616000	-2.3545270887365874
chr4	66615100	66616100	-2.56983741770138
chr4	66615200	66616200	-2.450903720171001
chr4	66615300	66616300	-3.113613605064951
chr4	66615400	66616400	-3.3685890950362123
chr4	66615500	66616500	-3.6589798734562806
chr4	66615600	66616600	-3.7924562501144568
chr4	66615700	66616700	-3.9858285524809616
chr4	66615800	66616800	-4.303847800760786
chr4	66615900	66616900	-4.551326313815364
chr4	66616000	66617000	-4.385278953613853
chr4	66616100	66617100	-3.543367622897963
chr4	66616200	66617200	-4.1107716298945824
chr4	66616300	66617300	-3.799796322189541
chr4	66616400	66617400	-3.129311131791174
chr4	66616500	66617500	-2.5915903519515364
chr4	66616600	66617600	-2.1588180692319763
chr4	66616700	66617700	-1.572607506002176
chr4	66616800	66617800	-1.4363581213040788
chr4	66616900	66617900	-1.5376204092326824
chr4	66617000	66618000	-1.5156707052540097
chr4	66617100	66618100	-2.1896017100683096
chr4	66617200	66618200	-2.4628308803790944
chr4	66617300	66618300	-2.9357249367635863
chr4	66617400	66618400	-2.830153664799
chr4	66617500	66618500	-3.3358506194401856
chr4	66617600	66618600	-4.4211836832722735
chr4	66617700	66618700	-4.82248216593217
chr4	66617800	66618800	-4.4697400960780325
chr4	66617900	66618900	-4.341335355741369
chr4	66618000	66619000	-4.5619228301120405
chr4	66618100	66619100	-4.7695691573785375
chr4	66618200	66619200	-4.541093267645387
chr4	66618300	66619300	-4.137201221741928
chr4	66618400	66619400	-3.804909737472391
chr4	66618500	66619500	-3.4816188667000736
chr4	66618600	66619600	-2.64705014156986
chr4	66618700	66619700	-2.6549706598080776
chr4	66618800	66619800	-2.5936820930795887
chr4	66618900	66619900	-2.0982869493524445
chr4	66619000	66620000	-1.499032070040106
chr4	66619100	66620100	-1.305734160575565
chr4	66619200	66620200	-0.4769522677794317
chr4	66619300	66620300	-0.3837115015227199
chr4	66619400	66620400	-1.0463513314994093
chr4	66619500	66620500	-1.2192014964646622
chr4	66619600	66620600	-1.7552202865922948
chr4	66619700	66620700	-1.9293040057415745
chr4	66619800	66620800	-2.5331872091632994
chr4	66619900	66620900	-2.31806622517972
chr4	66620000	66621000	-3.017386454126355
chr4	66620100	66621100	-2.626444024260888
chr4	66620200	66621200	-3.2683940748145752
chr4	66620300	66621300	-3.2215815687293934
chr4	66620400	66621400	-3.35357945867055
chr4	66620500	66621500	-3.5513561557117526
chr4	66620600	66621600	-3.6534878970706752
chr4	66620700	66621700	-2.9058405533150915
chr4	66620800	66621800	-1.817858833449603
chr4	66620900	66621900	-2.1945493416865727
chr4	66621000	66622000	-1.678570681488152
chr4	66621100	66622100	-2.7113524236751063
chr4	66621200	66622200	-2.2298738246392933
chr4	66621300	66622300	-2.337344267075573
chr4	66621400	66622400	-1.4141810548775433
chr4	66621500	66622500	-1.6718795124327157
chr4	66621600	66622600	-1.11246859397996
chr4	66621700	66622700	-1.4810913048451395
chr4	66621800	66622800	-2.00226938512581
chr4	66621900	66622900	-2.7336793898049905
chr4	66622000	66623000	-2.2283753710364413
chr4	66622100	66623100	-1.3244013221148243
chr4	66622200	66623200	-1.7179323607864303
chr4	66622300	66623300	-1.5984433120671049
chr4	66622400	66623400	-2.1245798345674443
chr4	66622500	66623500	-1.6487960047843946
chr4	66622600	66623600	-1.6939241048765734
chr4	66622700	66623700	-1.5779777095754566
chr4	66622800	66623800	-1.7688610053975362
chr4	66622900	66623900	-1.1393257122791318
chr4	66623000	66624000	-1.4172631895792962
chr4	66623100	66624100	-1.7142622777624337
chr4	66623200	66624200	-1.3529980371820085
chr4	66623300	66624300	-1.0716437089625517
chr4	66623400	66624400	-0.8620950976631773
chr4	66623500	66624500	-0.9612763310950384
chr4	66623600	66624600	-0.9874938604698904
chr4	66623700	66624700	-1.0681218041149383
chr4	66623800	66624800	-0.9796352676015804
chr4	66623900	66624900	-0.7828305560527085
chr4	66624000	66625000	-0.7001510192325336
chr4	66624100	66625100	-0.39479413259137225
chr4	66624200	66625200	-0.12239273550704767
chr4	66624300	66625300	0.2759962031084875
chr4	66624400	66625400	0.4737721326592612
chr4	66624500	66625500	0.3542615106660109
chr4	66624600	66625600	-0.1085293563480552
chr4	66624700	66625700	-0.3729717858476118
chr4	66624800	66625800	-0.2278196705325036
chr4	66624900	66625900	-0.4216838822207044
chr4	66625000	66626000	-0.49665414501309824
chr4	66625100	66626100	-0.3185690175614276
chr4	66625200	66626200	-0.8385752496153669
chr4	66625300	66626300	-1.9818946698698143
chr4	66625400	66626400	-2.164722000984556
chr4	66625500	66626500	-1.6939788526364514
chr4	66625600	66626600	-1.1415798477356025
chr4	66625700	66626700	-1.278118152493431
chr4	66625800	66626800	-1.1775290652439978
chr4	66625900	66626900	-1.1267713286878267
chr4	66626000	66627000	-0.8976894152140074
chr4	66626100	66627100	-0.8768024738309036
chr4	66626200	66627200	-1.0122843178381409
chr4	66626300	66627300	-0.4955155632801852
chr4	66626400	66627400	-0.2499073126977417
chr4	66626500	66627500	-0.09171976299369204
chr4	66626600	66627600	-0.3012559598332287
chr4	66626700	66627700	0.3084126880867201
chr4	66626800	66627800	0.17982215505979973
chr4	66626900	66627900	-0.3641531239852816
chr4	66627000	66628000	-0.9627928686635432
chr4	66627100	66628100	-2.3038862201593293
chr4	66627200	66628200	-2.9041444830027845
chr4	66627300	66628300	-4.756442294392251
chr4	66627400	66628400	-5.486782645695007
chr4	66628500	66629500	-2.5992345154554064
chr4	66628600	66629600	-3.2378596345320063
chr4	66628700	66629700	-3.625556785405811
chr4	66628800	66629800	-3.442361567989184
chr4	66628900	66629900	-3.7260473768259055
chr4	66629000	66630000	-3.504927131373579
chr4	66629100	66630100	-3.417572740904072
chr4	66629200	66630200	-3.1872907828262984
chr4	66629300	66630300	-2.9189187458693526
chr4	66629400	66630400	-3.0416906286278285
chr4	66629500	66630500	-2.9484494707988
chr4	66629600	66630600	-3.2289226702651237
chr4	66629700	66630700	-2.830492873158797
chr4	66629800	66630800	-2.4094189176426823
chr4	66629900	66630900	-2.3308169561979084
chr4	66630000	66631000	-2.1671622147754945
chr4	66630100	66631100	-1.6708063135076934
chr4	66630200	66631200	-2.424745988977985
chr4	66630300	66631300	-2.28952473528673
chr4	66630400	66631400	-1.7895076294594312
chr4	66630500	66631500	-2.306789557391892
chr4	66630600	66631600	-1.8926514260628036
chr4	66630700	66631700	-1.8010619496330873
chr4	66630800	66631800	-2.087582199874939
chr4	66630900	66631900	-1.6297968901939992
chr4	66631000	66632000	-1.9159083699596617
chr4	66631100	66632100	-2.178781021486057
chr4	66631200	66632200	-2.265572958627177
chr4	66631300	66632300	-2.1468301046669693
chr4	66631400	66632400	-3.0241514592129595
chr4	66631500	66632500	-2.722293406249125
chr4	66631600	66632600	-2.7560821515519214
chr4	66631700	66632700	-2.472716506295153
chr4	66631800	66632800	-2.2352146302978926
chr4	66631900	66632900	-2.9043167469331657
chr4	66632000	66633000	-3.338590926625061
chr4	66632100	66633100	-3.411922779427738
chr4	66632200	66633200	-3.016381804027633
chr4	66632300	66633300	-3.1402874516358814
chr4	66632400	66633400	-2.8882650725455923
chr4	66632500	66633500	-2.931389190427708
chr4	66632600	66633600	-2.30010667058675
chr4	66632700	66633700	-2.194356460052864
chr4	66632800	66633800	-2.456195362800035
chr4	66632900	66633900	-2.187843311684982
chr4	66633000	66634000	-1.377264732817804
chr4	66633100	66634100	-1.3715208602964826
chr4	66633200	66634200	-0.8880835425573798
chr4	66633300	66634300	-1.0777752961941391
chr4	66633400	66634400	-0.4191349349217243
chr4	66633500	66634500	-0.4466384454262651
chr4	66633600	66634600	-0.5175143079586604
chr4	66633700	66634700	-1.4706439119234902
chr4	66633800	66634800	-1.3700140573396573
chr4	66633900	66634900	-0.9818545082952904
chr4	66634000	66635000	-1.4340740689154732
chr4	66634100	66635100	-1.4132873901769225
chr4	66634200	66635200	-1.0835124401680265
chr4	66634300	66635300	-1.340209814249652
chr4	66634400	66635400	-1.3252758413400985
chr4	66634500	66635500	-1.6155027954590278
chr4	66634600	66635600	-1.7688299822189981
chr4	66634700	66635700	-1.1832526172964306
chr4	66634800	66635800	-1.8717563702477118
chr4	66634900	66635900	-2.2126865832110143
chr4	66635000	66636000	-1.8357957797017963
chr4	66635100	66636100	-2.046383289458312
chr4	66635200	66636200	-3.3704103198129345
chr4	66635300	66636300	-3.490779960127111
chr4	66635400	66636400	-3.815389273628474
chr4	66635500	66636500	-3.2599907768284972
chr4	66635600	66636600	-2.927783971346615
chr4	66635700	66636700	-2.7347653763443778
chr4	66635800	66636800	-2.1173110455059554
chr4	66635900	66636900	-1.5668465000915042
chr4	66636000	66637000	-1.8642436776245639
chr4	66636100	66637100	-1.5649324737480528
chr4	66636200	66637200	-0.8357343555589889
chr4	66636300	66637300	-0.6593207791793617
chr4	66636400	66637400	-0.1984792777246008
chr4	66636500	66637500	-0.6543389115225641
chr4	66636600	66637600	-1.3137225977391147
chr4	66636700	66637700	-1.3565702965687736
chr4	66636800	66637800	-0.9678028353171
chr4	66636900	66637900	-0.9079583791862956
chr4	66637000	66638000	-0.864070136956814
chr4	66637100	66638100	-0.5203592297344571
chr4	66637200	66638200	-0.8435145935295469
chr4	66637300	66638300	-0.5901567757851367
chr4	66637400	66638400	-0.8069365438774235
chr4	66637500	66638500	0.008152135508485087
chr4	66637600	66638600	0.2938573257007901
chr4	66637700	66638700	0.3039284794765739
chr4	66637800	66638800	0.8008460295272408
chr4	66637900	66638900	0.4525004521242889
chr4	66638000	66639000	0.4510195805675075
chr4	66638100	66639100	0.010899224916372751
chr4	66638200	66639200	-0.1440703541577543
chr4	66638300	66639300	-0.07542241080146384
chr4	66638400	66639400	-0.17228965387521525
chr4	66638500	66639500	-0.8527611569421448
chr4	66638600	66639600	-0.8708479466184018
chr4	66638700	66639700	-1.25930216154396
chr4	66638800	66639800	-2.563229448019072
chr4	66638900	66639900	-2.6289778374454635
chr4	66639000	66640000	-2.5142795734740813
chr4	66639100	66640100	-2.796522782315672
chr4	66639200	66640200	-2.350555988761797
chr4	66639300	66640300	-2.292893144558505
chr4	66639400	66640400	-1.8847966246669208
chr4	66639500	66640500	-2.0774199665297344
chr4	66639600	66640600	-1.933983314229831
chr4	66639700	66640700	-1.0591421924041322
chr4	66639800	66640800	-0.9906158004176926
chr4	66639900	66640900	-0.6635566883528881
chr4	66640000	66641000	-1.0718420330373801
chr4	66640100	66641100	-1.088188553104528
chr4	66640200	66641200	-1.2400483438252092
chr4	66640300	66641300	-1.3426448668326518
chr4	66640400	66641400	-2.0302758777792227
chr4	66640500	66641500	-1.6012238442551028
chr4	66640600	66641600	-2.2817554167742933
chr4	66640700	66641700	-2.904337189552144
chr4	66640800	66641800	-2.6888583735212217
chr4	66640900	66641900	-2.9379963282226296
chr4	66641000	66642000	-1.754611443562277
chr4	66641100	66642100	-1.4225970351392048
chr4	66641200	66642200	-1.43763074498633
chr4	66641300	66642300	-1.8849091825560549
chr4	66641400	66642400	-1.9003575939215671
chr4	66641500	66642500	-2.273191546316095
chr4	66641600	66642600	-1.3484420158455022
chr4	66641700	66642700	-1.7213617840241688
chr4	66641800	66642800	-2.0066545957307054
chr4	66641900	66642900	-2.0060440853875305
chr4	66642000	66643000	-2.8771506244651794
chr4	66642100	66643100	-3.439372092595244
chr4	66642200	66643200	-3.0295628301042687
chr4	66642300	66643300	-2.8239702662539883
chr4	66642400	66643400	-2.8787282401519083
chr4	66642500	66643500	-2.3487521324052816
chr4	66642600	66643600	-2.6412550474832592
chr4	66642700	66643700	-1.9984321578374682
chr4	66642800	66643800	-1.7422738407147351
chr4	66642900	66643900	-1.9566486639191527
chr4	66643000	66644000	-2.2292578400605354
chr4	66643100	66644100	-1.7477523349984585
chr4	66643200	66644200	-1.7248394398531528
chr4	66643300	66644300	-1.4717484195697534
chr4	66643400	66644400	-1.1305766369181691
chr4	66643500	66644500	-1.523349109694463
chr4	66643600	66644600	-1.5101929851035338
chr4	66643700	66644700	-2.0497226263338417
chr4	66643800	66644800	-2.259678537954396
chr4	66643900	66644900	-2.620911629588368
chr4	66644000	66645000	-2.249173196220338
chr4	66644100	66645100	-1.8308299110964679
chr4	66644200	66645200	-2.093696667968927
chr4	66644300	66645300	-2.4170710418344794
chr4	66644400	66645400	-2.000287502810276
chr4	66644500	66645500	-2.467592824461491
chr4	66644600	66645600	-2.4861868667515266
chr4	66644700	66645700	-2.505095757082197
chr4	66644800	66645800	-2.7364848318683017
chr4	66644900	66645900	-2.351184751314436
chr4	66645000	66646000	-2.8242929102072316
chr4	66645100	66646100	-3.105476049272855
chr4	66645200	66646200	-3.3307223012390867
chr4	66645300	66646300	-2.9018478672526204
chr4	66645400	66646400	-3.006002213289286
chr4	66645500	66646500	-2.9259746689839
chr4	66645600	66646600	-3.0664222381965875
chr4	66645700	66646700	-2.510500227122112
chr4	66645800	66646800	-1.9066647254533224
chr4	66645900	66646900	-1.8395912514354096
chr4	66646000	66647000	-0.8861349776945007
chr4	66646100	66647100	-1.1738134639134663
chr4	66646200	66647200	-1.1361424440985604
chr4	66646300	66647300	-1.6970021050850548
chr4	66646400	66647400	-1.8353442785524148
chr4	66646500	66647500	-2.0319951888295087
chr4	66646600	66647600	-1.9834536415919242
chr4	66646700	66647700	-2.322420527774375
chr4	66646800	66647800	-2.331762792717774
chr4	66646900	66647900	-2.05333772685074
chr4	66647000	66648000	-2.555934762867487
chr4	66647100	66648100	-1.999608459863843
chr4	66647200	66648200	-2.3225981729043323
chr4	66647300	66648300	-1.973065567531732
chr4	66647400	66648400	-2.1276458098750086
chr4	66647500	66648500	-2.232447283873224
chr4	66647600	66648600	-2.40811180048938
chr4	66647700	66648700	-2.5569423969457556
chr4	66647800	66648800	-2.4803840199926066
chr4	66647900	66648900	-3.321577095889779
chr4	66648000	66649000	-3.5342478143721574
chr4	66648100	66649100	-3.7262631564934567
chr4	66648200	66649200	-2.9877949999091373
chr4	66648300	66649300	-2.9566793815033328
chr4	66648400	66649400	-3.1616710357174136
chr4	66648500	66649500	-2.3229597408743845
chr4	66648600	66649600	-2.3972935062276632
chr4	66648700	66649700	-2.2869137958594976
chr4	66648800	66649800	-2.4519837606272974
chr4	66648900	66649900	-1.6640394676531882
chr4	66649000	66650000	-1.392354176987361
chr4	66649100	66650100	-1.4777342889405092
chr4	66650200	66651200	-1.4164104633603605
chr4	66650300	66651300	-1.244145366447222
chr4	66650900	66651900	-2.468874561495129
chr4	66651000	66652000	-2.573514684562654
chr4	66651100	66652100	-3.1895487833390392
chr4	66651200	66652200	-2.994765346298569
chr4	66651300	66652300	-3.2256305849210314
chr4	66651400	66652400	-2.7731202244215414
chr4	66651500	66652500	-2.616862585168464
chr4	66651600	66652600	-2.765963390811
chr4	66651700	66652700	-2.373603940124199
chr4	66651800	66652800	-2.1505274042428013
chr4	66651900	66652900	-1.4227559606344975
chr4	66652000	66653000	-1.527441524269453
chr4	66652100	66653100	-1.2712340586017599
chr4	66652200	66653200	-0.8156958025617501
chr4	66652300	66653300	-0.9493235550798192
chr4	66652400	66653400	-1.810718079681486
chr4	66652500	66653500	-1.8046055288581344
chr4	66652600	66653600	-1.7742829876364372
chr4	66652700	66653700	-2.1265292518998082
chr4	66652800	66653800	-2.2843265148918563
chr4	66652900	66653900	-2.441548806161096
chr4	66653000	66654000	-2.5968990130236236
chr4	66653100	66654100	-1.769861297281028
chr4	66653200	66654200	-2.168989164692426
chr4	66653300	66654300	-2.1652637028572457
chr4	66653400	66654400	-2.041643906727629
chr4	66653500	66654500	-1.965135076937032
chr4	66653600	66654600	-1.4336055647360686
chr4	66653700	66654700	-2.2579060224803027
chr4	66653800	66654800	-1.7314297263577398
chr4	66653900	66654900	-1.73430118539042
chr4	66654000	66655000	-1.510417769371962
chr4	66655100	66656100	-2.809785248509469
chr4	66655200	66656200	-2.4953890772084706
chr4	66655300	66656300	-2.196652002444075
chr4	66655400	66656400	-2.295666898220208
chr4	66655500	66656500	-2.399738599798656
chr4	66655600	66656600	-3.19034091751255
chr4	66655700	66656700	-2.582915168379841
chr4	66655800	66656800	-2.2236250028479936
chr4	66655900	66656900	-1.4666423534367523
chr4	66656000	66657000	-1.2423738297784612
chr4	66656100	66657100	-1.478435063664156
chr4	66657300	66658300	-1.3159662003484751
chr4	66657400	66658400	-1.3599465995193598
chr4	66657500	66658500	-1.634705104521991
chr4	66657600	66658600	-1.5785823513292947
chr4	66657700	66658700	-1.4527329979325558
chr4	66657800	66658800	-0.7401376669587765
chr4	66657900	66658900	-0.5238848953590955
chr4	66658000	66659000	-1.2394853651255073
chr4	66658100	66659100	-1.1506435272785644
chr4	66658200	66659200	-1.0006037619051098
chr4	66658300	66659300	-1.1080088070629948
chr4	66658400	66659400	-1.1144658263877347
chr4	66658500	66659500	-1.0929503938849126
chr4	66658600	66659600	-1.2919005014253029
chr4	66658700	66659700	-1.6831520904042936
chr4	66658800	66659800	-2.5397892259618904
chr4	66658900	66659900	-3.5199368951984416
chr4	66659000	66660000	-3.4255870770381303
chr4	66659100	66660100	-3.736479372221852
chr4	66659200	66660200	-3.6895903809270494
chr4	66659300	66660300	-3.009600494071316
chr4	66659400	66660400	-3.4865592454033285
chr4	66659500	66660500	-3.6530361643722613
chr4	66659600	66660600	-3.8015594157961496
chr4	66659700	66660700	-2.827313512737037
chr4	66659800	66660800	-2.9126623021051032
chr4	66659900	66660900	-2.599042971181316
chr4	66660000	66661000	-2.0212483461229414
chr4	66660100	66661100	-1.9981860013091584
chr4	66660200	66661200	-1.8732598563051568
chr4	66660300	66661300	-1.9770976797798587
chr4	66660400	66661400	-1.50328886531953
chr4	66660500	66661500	-1.71239228850327
chr4	66660600	66661600	-1.514543449618779
chr4	66660700	66661700	-1.5101063333688078
chr4	66660800	66661800	-1.0670086404446677
chr4	66660900	66661900	-0.18732248397013684
chr4	66661000	66662000	-0.24420692139179961
chr4	66661100	66662100	-0.9318121430756082
chr4	66661200	66662200	-1.7371748620741472
chr4	66661300	66662300	-1.882988082700935
chr4	66661400	66662400	-1.91947532421462
chr4	66661500	66662500	-1.3092754160107
chr4	66661600	66662600	-0.7584803198843408
chr4	66661700	66662700	-1.6744709035742067
chr4	66661800	66662800	-1.6658233044745765
chr4	66661900	66662900	-2.46952488815096
chr4	66662000	66663000	-2.2387669813951665
chr4	66662100	66663100	-1.6219890095810292
chr4	66662200	66663200	-1.2731958783066597
chr4	66662300	66663300	-1.3588340368757919
chr4	66662400	66663400	-1.5135899659747662
chr4	66662500	66663500	-2.0369022796057688
chr4	66662600	66663600	-2.6960566308832514
chr4	66662700	66663700	-2.1170694116877464
chr4	66662800	66663800	-2.3084242004775217
chr4	66662900	66663900	-2.46598523584196
chr4	66663000	66664000	-2.600846526355784
chr4	66663100	66664100	-2.251114625688004
chr4	66663200	66664200	-2.2787541634425867
chr4	66663300	66664300	-1.4780126858685458
chr4	66663400	66664400	-1.2042390372815301
chr4	66663500	66664500	-1.3280712853994538
chr4	66663600	66664600	-0.6924630793979791
chr4	66663700	66664700	-0.8440264972041871
chr4	66663800	66664800	-1.0598434858270311
chr4	66663900	66664900	-0.56320341608297
chr4	66664000	66665000	-0.3850294604712573
chr4	66664100	66665100	-1.0883317440619589
chr4	66664200	66665200	-0.7393630125411784
chr4	66664300	66665300	-1.396945903004896
chr4	66664400	66665400	-1.7767720316682798
chr4	66664500	66665500	-1.5426732276953343
chr4	66664600	66665600	-2.1338416824368998
chr4	66664700	66665700	-1.8208525359369856
chr4	66664800	66665800	-1.5915424362482506
chr4	66664900	66665900	-1.4270577317966262
chr4	66665000	66666000	-2.0560220414493973
chr4	66665100	66666100	-1.594065631897159
chr4	66665200	66666200	-2.386468149706479
chr4	66665300	66666300	-2.674338273545412
chr4	66665400	66666400	-2.2830222853968642
chr4	66665500	66666500	-2.445307592105088
chr4	66665600	66666600	-2.1856857893084167
chr4	66665700	66666700	-2.2224751380106063
chr4	66665800	66666800	-2.7263498723051995
chr4	66665900	66666900	-3.325872744386849
chr4	66666000	66667000	-3.5161330755684084
chr4	66666100	66667100	-3.688803512091415
chr4	66666200	66667200	-3.4666952697417166
chr4	66666300	66667300	-3.56415948466963
chr4	66666400	66667400	-4.038096838982631
chr4	66666500	66667500	-4.026329890052122
chr4	66666600	66667600	-4.078656511153417
chr4	66666700	66667700	-4.211920456579441
chr4	66666800	66667800	-3.7956683929862303
chr4	66666900	66667900	-3.121710855426525
chr4	66667000	66668000	-2.9336832207991312
chr4	66667100	66668100	-2.9146841770005043
chr4	66667200	66668200	-2.558557515266052
chr4	66667300	66668300	-1.4301081788645176
chr4	66667400	66668400	-1.2443418363499847
chr4	66667500	66668500	-0.9496636188214936
chr4	66667600	66668600	-0.7733340434803654
chr4	66667700	66668700	-0.9252230576501508
chr4	66667800	66668800	-1.0913966878552337
chr4	66667900	66668900	-1.174718332381388
chr4	66668000	66669000	-0.9423322384928132
chr4	66668100	66669100	-0.6362034975796274
chr4	66668200	66669200	-0.6564671432383556
chr4	66668300	66669300	-1.8331146039861208
chr4	66668400	66669400	-2.0806220393804358
chr4	66668500	66669500	-2.7219219459997808
chr4	66668600	66669600	-3.1253572209549985
chr4	66668700	66669700	-3.604004221489225
chr4	66668800	66669800	-3.152857243780002
chr4	66668900	66669900	-3.7218158534834
chr4	66669000	66670000	-3.3283549971779043
chr4	66669100	66670100	-4.2524117131746415
chr4	66669200	66670200	-4.164129919050193
chr4	66669300	66670300	-3.7380263113650876
chr4	66669400	66670400	-3.1772698560935613
chr4	66669500	66670500	-2.6271707364466557
chr4	66669600	66670600	-2.6310518321189686
chr4	66669700	66670700	-2.584267982555045
chr4	66669800	66670800	-2.9103227334545867
chr4	66669900	66670900	-2.6331519473110983
chr4	66670000	66671000	-3.0116235461749703
chr4	66670100	66671100	-2.9868594060096765
chr4	66670200	66671200	-3.47705427032274
chr4	66670300	66671300	-3.1923038021293886
chr4	66670400	66671400	-3.4944107639133186
chr4	66670500	66671500	-3.4811938332611345
chr4	66670600	66671600	-3.3658500310288884
chr4	66670700	66671700	-2.8383774151487082
chr4	66670800	66671800	-2.7278687865003333
chr4	66670900	66671900	-2.5057672720624646
chr4	66672600	66673600	-2.4464770575015486
chr4	66673300	66674300	-4.247657277235809
chr4	66673400	66674400	-4.260434172783218
chr4	66673500	66674500	-5.3518475418568885
chr4	66673600	66674600	-5.128692282818605
chr4	66673700	66674700	-5.825030830407617
chr4	66673800	66674800	-6.354468664778495
chr4	66673900	66674900	-6.432756767685232
chr4	66674000	66675000	-6.875363886906545
chr4	66674100	66675100	-6.191188547886437
chr4	66674200	66675200	-5.9957417686629775
chr4	66674300	66675300	-6.479640520379332
chr4	66674400	66675400	-6.651243092945681
chr4	66674500	66675500	-6.1260730638242284
chr4	66674600	66675600	-6.886359014720624
chr4	66674700	66675700	-6.509742010537466
chr4	66674800	66675800	-6.465852481065509
chr4	66674900	66675900	-6.499179397571048
chr4	66675000	66676000	-6.457463595790801
chr4	66675100	66676100	-6.445904387288961
chr4	66675200	66676200	-6.4103903652835665
chr4	66675300	66676300	-5.450886384031142
chr4	66675400	66676400	-5.414249174691833
chr4	66675500	66676500	-4.310382149367861
chr4	66675600	66676600	-3.556522427982685
chr4	66675700	66676700	-3.1241661628227875
chr4	66675800	66676800	-2.508688936439601
chr4	66675900	66676900	-2.330928108271592
chr4	66676000	66677000	-2.1761029446382714
chr4	66676100	66677100	-2.2702322249881832
chr4	66676200	66677200	-2.173502867943759
chr4	66676300	66677300	-2.110504759449772
chr4	66676400	66677400	-1.369473244669148
chr4	66676500	66677500	-2.0305002712570683
chr4	66676600	66677600	-2.00703906027182
chr4	66676700	66677700	-2.2110831403494298
chr4	66676800	66677800	-2.764052460758798
chr4	66676900	66677900	-2.355132828696194
chr4	66677000	66678000	-1.5521408641493601
chr4	66677100	66678100	-1.808962693452272
chr4	66677200	66678200	-1.3446249684232638
chr4	66677300	66678300	-1.6843129194642386
chr4	66677400	66678400	-2.308235685630017
chr4	66677500	66678500	-2.2626469173705126
chr4	66677600	66678600	-2.288161198404976
chr4	66677700	66678700	-2.555705970499726
chr4	66677800	66678800	-2.12866958105418
chr4	66677900	66678900	-2.645513132931667
chr4	66678000	66679000	-2.7631989738938056
chr4	66678100	66679100	-2.743974042669516
chr4	66678200	66679200	-3.6634311867373013
chr4	66678300	66679300	-3.754129593182705
chr4	66678400	66679400	-3.465884495210787
chr4	66678500	66679500	-3.1088662746749494
chr4	66678600	66679600	-2.7916800352244517
chr4	66678700	66679700	-2.365663212821191
chr4	66678800	66679800	-2.277206055872839
chr4	66678900	66679900	-2.0291155603922624
chr4	66679600	66680600	0.3220825262915364
chr4	66679700	66680700	1.1018320098500058
chr4	66679800	66680800	-0.14411008929822414
chr4	66679900	66680900	-0.7155514270432269
chr4	66680000	66681000	-0.7244106971955615
chr4	66680100	66681100	-0.4617511905193946
chr4	66680200	66681200	-0.4636351880879728
chr4	66680300	66681300	-0.3751592797163878
chr4	66680400	66681400	-1.2868661107315813
chr4	66680500	66681500	-2.1143777640334718
chr4	66680600	66681600	-3.269413691729968
chr4	66680700	66681700	-3.634411944448978
chr4	66680800	66681800	-2.7663920095255383
chr4	66680900	66681900	-2.4553250252570407
chr4	66681000	66682000	-2.7328301283355327
chr4	66681100	66682100	-2.8020441313116766
chr4	66681200	66682200	-3.1992764845244883
chr4	66681300	66682300	-3.9530908234133966
chr4	66681400	66682400	-3.3759031680652765
chr4	66681500	66682500	-2.6948727357995352
chr4	66681600	66682600	-1.7950637436078518
chr4	66681700	66682700	-2.308759422420606
chr4	66681800	66682800	-2.3577831622833747
chr4	66681900	66682900	-2.5657449700134936
chr4	66682000	66683000	-2.1454675359749253
chr4	66682100	66683100	-2.7348609506030725
chr4	66682200	66683200	-2.1381660979364745
chr4	66682300	66683300	-1.2423112948176158
chr4	66682400	66683400	-1.1444536772989655
chr4	66682500	66683500	-1.034458379084828
chr4	66682600	66683600	-1.5611228610149437
chr4	66682700	66683700	-1.6956318382065991
chr4	66682800	66683800	-1.93373945955796
chr4	66682900	66683900	-1.8220495498699232
chr4	66683000	66684000	-1.9981101645820059
chr4	66683100	66684100	-1.6951271486500012
chr4	66683200	66684200	-1.83590432570063
chr4	66683300	66684300	-2.131534682906713
chr4	66683400	66684400	-2.655031890011541
chr4	66683500	66684500	-2.7093634142949305
chr4	66683600	66684600	-1.9884419054423401
chr4	66683700	66684700	-1.9456352844991645
chr4	66683800	66684800	-1.4552428301361724
chr4	66683900	66684900	-0.8101928891470869
chr4	66684000	66685000	-1.169945230247602
chr4	66684100	66685100	-1.613257493373779
chr4	66684200	66685200	-2.1893133804210003
chr4	66684300	66685300	-2.4509195845810208
chr4	66684400	66685400	-1.6501339737052576
chr4	66684500	66685500	-2.1654406293053534
chr4	66684600	66685600	-3.0365210246693666
chr4	66684700	66685700	-2.5973912504083008
chr4	66684800	66685800	-2.8181981095548374
chr4	66684900	66685900	-3.2412756800143447
chr4	66685000	66686000	-2.635496762850968
chr4	66685100	66686100	-2.7265355677737246
chr4	66685200	66686200	-1.830159226647684
chr4	66685300	66686300	-1.0966511343588956
chr4	66685400	66686400	-1.4256693135436205
chr4	66685500	66686500	-1.5745266739004435
chr4	66685600	66686600	-1.2353875409172628
chr4	66686600	66687600	-1.6413700596396223
chr4	66686700	66687700	-0.3716157128098108
chr4	66686800	66687800	-0.6063101843149028
chr4	66686900	66687900	-0.6527642563887488
chr4	66687000	66688000	-1.412734784710342
chr4	66687100	66688100	-1.5770081947768642
chr4	66687200	66688200	-1.5468758693388216
chr4	66687300	66688300	-1.693488830476833
chr4	66687400	66688400	-1.7769672943588777
chr4	66687500	66688500	-2.9261207384670738
chr4	66687600	66688600	-3.002033168581015
chr4	66687700	66688700	-3.656954886712848
chr4	66687800	66688800	-3.3897302234279847
chr4	66687900	66688900	-2.912854804965882
chr4	66688000	66689000	-2.8831262928845134
chr4	66688100	66689100	-2.705931219684444
chr4	66688200	66689200	-2.904869533583972
chr4	66688300	66689300	-2.4061015150461817
chr4	66688400	66689400	-2.7594887463528304
chr4	66688500	66689500	-2.338197860546037
chr4	66688600	66689600	-2.0453115039929166
chr4	66688700	66689700	-1.9717559989616795
chr4	66688800	66689800	-2.5939831858476086
chr4	66688900	66689900	-2.8569890187929956
chr4	66689000	66690000	-2.041990511164398
chr4	66689100	66690100	-1.5664172247483377
chr4	66689200	66690200	-1.0855784688829015
chr4	66689300	66690300	-1.4850431058533575
chr4	66689400	66690400	-0.7713325880659742
chr4	66689500	66690500	-0.5313368115505612
chr4	66689600	66690600	-0.4891129062251465
chr4	66689700	66690700	-0.5308094621906282
chr4	66689800	66690800	0.2304279596052315
chr4	66689900	66690900	-0.25801533571546403
chr4	66690000	66691000	-0.8418255421381035
chr4	66690100	66691100	-1.6834945762402749
chr4	66690200	66691200	-1.9285220915486097
chr4	66690300	66691300	-2.1430549904359824
chr4	66690400	66691400	-2.8915172746652327
chr4	66690500	66691500	-3.551658297780463
chr4	66690600	66691600	-3.5493439306357404
chr4	66690700	66691700	-3.4822441565598665
chr4	66690800	66691800	-4.725971246349411
chr4	66690900	66691900	-4.164736273505507
chr4	66691000	66692000	-4.084323293524053
chr4	66691100	66692100	-3.71140232199772
chr4	66691200	66692200	-3.9246104200257337
chr4	66691300	66692300	-3.8312399030958586
chr4	66691400	66692400	-3.745106047050329
chr4	66691500	66692500	-2.8400387075792604
chr4	66691600	66692600	-3.1426558231480333
chr4	66691700	66692700	-2.1336462489661634
chr4	66691800	66692800	-1.5368719939819324
chr4	66691900	66692900	-1.8056698521167078
chr4	66692000	66693000	-1.3958031974057465
chr4	66692100	66693100	-1.6193390759222073
chr4	66692200	66693200	-1.1079874787418942
chr4	66692300	66693300	-0.6981195187725118
chr4	66692400	66693400	0.1174641212643038
chr4	66692500	66693500	0.07201957738446711
chr4	66692600	66693600	0.3251461414677689
chr4	66692700	66693700	-0.4987831299828709
chr4	66692800	66693800	-0.935674664394538
chr4	66692900	66693900	-0.6060716762960299
chr4	66693000	66694000	-0.9894841808830668
chr4	66693100	66694100	-0.959000324116548
chr4	66693200	66694200	-1.82454468623526
chr4	66693300	66694300	-2.00266751779123
chr4	66693400	66694400	-1.7591163066282798
chr4	66693500	66694500	-1.9985788615232576
chr4	66693600	66694600	-1.9436807367728264
chr4	66693700	66694700	-1.3756528972598356
chr4	66693800	66694800	-0.5955506723484736
chr4	66693900	66694900	-0.2931902838143577
chr4	66694000	66695000	0.1770264072707635
chr4	66694100	66695100	0.044844890994499606
chr4	66694200	66695200	0.5347402430462351
chr4	66694300	66695300	0.8594624980380489
chr4	66694400	66695400	0.316151523142561
chr4	66694500	66695500	0.9268482324763055
chr4	66695000	66696000	-0.22274078424051963
chr4	66695100	66696100	0.4949663317751215
chr4	66695300	66696300	-0.4387669434760593
chr4	66695400	66696400	-0.5138153907826105
chr4	66695500	66696500	-0.31833633135003625
chr4	66695600	66696600	-0.8295442089343169
chr4	66695700	66696700	-0.9394090652032162
chr4	66695800	66696800	-1.022350126686787
chr4	66695900	66696900	-0.9040396905486868
chr4	66696000	66697000	-0.4048958936692528
chr4	66696100	66697100	-1.0598883298360924
chr4	66696200	66697200	-0.7581526621232906
chr4	66696300	66697300	-0.9448556602202008
chr4	66696400	66697400	-0.8398930196340565
chr4	66696500	66697500	-1.206274522468765
chr4	66696600	66697600	-1.644841303435742
chr4	66696700	66697700	-1.901638962070633
chr4	66696800	66697800	-2.4785240604277248
chr4	66696900	66697900	-2.674382489809646
chr4	66697000	66698000	-3.7098126470770154
chr4	66697100	66698100	-3.5275354235012264
chr4	66697200	66698200	-3.2012512417279098
chr4	66697300	66698300	-2.3643697603154434
chr4	66697400	66698400	-2.364578174103156
chr4	66697500	66698500	-2.550951542246936
chr4	66697600	66698600	-2.24447544626437
chr4	66697700	66698700	-1.7404813305930569
chr4	66697800	66698800	-1.3258547784746102
chr4	66697900	66698900	-1.3265033043949523
chr4	66698000	66699000	-0.5878974273033585
chr4	66698100	66699100	-0.6425230897584246
chr4	66698200	66699200	-0.927362938753862
chr4	66698300	66699300	-1.9258460242038915
chr4	66698400	66699400	-2.2519135726745967
chr4	66698500	66699500	-2.686451151221237
chr4	66698600	66699600	-2.6745483774314223
chr4	66698700	66699700	-2.945193130831377
chr4	66698800	66699800	-3.014157608220648
chr4	66698900	66699900	-2.7959849803647074
chr4	66699000	66700000	-3.4804881285234357
chr4	66699100	66700100	-4.217349244632864
chr4	66699200	66700200	-4.280969415563105
chr4	66699300	66700300	-3.9107926825485766
chr4	66699400	66700400	-3.8402941356855234
chr4	66699500	66700500	-3.7077317416358913
chr4	66699600	66700600	-3.0990149735594543
chr4	66699700	66700700	-3.3378489890359746
chr4	66699800	66700800	-3.4654539174736647
chr4	66699900	66700900	-3.532242749931839
chr4	66700000	66701000	-3.1931737217895226
chr4	66700100	66701100	-2.299326020068923
chr4	66700200	66701200	-3.1177934450423184
chr4	66700300	66701300	-3.037761770449164
chr4	66700400	66701400	-2.7895112393108312
chr4	66700500	66701500	-2.561751684906909
chr4	66700600	66701600	-2.9788227475712614
chr4	66700700	66701700	-2.672823687846216
chr4	66700800	66701800	-2.3646257235100623
chr4	66700900	66701900	-2.5553820362752973
chr4	66701000	66702000	-2.5880077539940913
chr4	66701100	66702100	-2.8501606955023497
chr4	66701200	66702200	-1.5368548410605125
chr4	66701300	66702300	-1.9455804348151209
chr4	66701400	66702400	-1.9611437301297536
chr4	66701500	66702500	-1.9509463032864525
chr4	66701600	66702600	-1.4239410512132344
chr4	66701700	66702700	-1.1200003074174227
chr4	66701800	66702800	-1.25277035746123
chr4	66701900	66702900	-1.6703532519118347
chr4	66702000	66703000	-1.0327485014628472
chr4	66702100	66703100	-0.8537263338702021
chr4	66702200	66703200	-0.7976725999816923
chr4	66702300	66703300	-0.3387172285236084
chr4	66702400	66703400	-0.021923486371544933
chr4	66702500	66703500	0.08951347763067828
chr4	66702600	66703600	-0.8420640904368013
chr4	66702700	66703700	-1.2212911335617973
chr4	66702800	66703800	-1.1404414296556689
chr4	66702900	66703900	-0.3390337195329964
chr4	66703000	66704000	-0.7722680542720529
chr4	66703100	66704100	-0.7651394532472647
chr4	66703200	66704200	-1.1234303806028354
chr4	66703300	66704300	-1.3893820878506409
chr4	66703400	66704400	-2.3167547365222
chr4	66703500	66704500	-1.7332589941659002
chr4	66703600	66704600	-1.3752151192276356
chr4	66703700	66704700	-1.3736918826307107
chr4	66703800	66704800	-1.674757828399525
chr4	66703900	66704900	-2.0417974735141966
chr4	66704000	66705000	-2.2846354899148915
chr4	66704100	66705100	-2.805736772600296
chr4	66704200	66705200	-2.547049886982036
chr4	66704300	66705300	-1.8105659893393315
chr4	66704400	66705400	-0.8496397650797424
chr4	66704500	66705500	-1.705817119500192
chr4	66704600	66705600	-1.7281311437285418
chr4	66704700	66705700	-1.8678654982524656
chr4	66704800	66705800	-1.5065773232892932
chr4	66704900	66705900	-2.0750010821761227
chr4	66705000	66706000	-1.8948069235372973
chr4	66705100	66706100	-1.4112480049467309
chr4	66705200	66706200	-2.1567845713565537
chr4	66705300	66706300	-2.332117257792726
chr4	66705400	66706400	-2.2385527504909053
chr4	66705500	66706500	-1.985893003224656
chr4	66705600	66706600	-1.8474876889129963
chr4	66705700	66706700	-1.8677097276613035
chr4	66705800	66706800	-2.1549574148982944
chr4	66705900	66706900	-1.536415779886271
chr4	66706000	66707000	-1.5750218767984907
chr4	66706100	66707100	-1.5173788740676226
chr4	66706200	66707200	-1.1353235047560457
chr4	66706300	66707300	-1.2940172835660864
chr4	66706400	66707400	-1.9125372929810711
chr4	66706500	66707500	-1.9928833774248915
chr4	66706600	66707600	-1.6000644871785232
chr4	66706700	66707700	-1.0212679812845382
chr4	66706800	66707800	-0.9570955154451496
chr4	66706900	66707900	-0.6900247876134704
chr4	66707000	66708000	-0.6828598504509439
chr4	66707100	66708100	-1.4440582854428807
chr4	66707200	66708200	-0.9572515606744528
chr4	66707300	66708300	-0.992948917584029
chr4	66707400	66708400	-1.1170272571662097
chr4	66707500	66708500	-1.2688591553053217
chr4	66707600	66708600	-2.030151458466781
chr4	66707700	66708700	-2.409523550368818
chr4	66707800	66708800	-2.510481571577308
chr4	66707900	66708900	-2.4884970308784244
chr4	66708000	66709000	-2.2521232871992796
chr4	66708100	66709100	-1.7880700055350205
chr4	66708200	66709200	-2.488875025645958
chr4	66708300	66709300	-2.7200843313563614
chr4	66708400	66709400	-3.2845089737841766
chr4	66708500	66709500	-3.031663091019984
chr4	66708600	66709600	-2.5950836140647464
chr4	66708700	66709700	-3.0175175656983453
chr4	66708800	66709800	-3.1813243283139863
chr4	66708900	66709900	-3.2031871386554718
chr4	66709000	66710000	-4.0523295665277725
chr4	66709100	66710100	-4.215880586302348
chr4	66709200	66710200	-3.3669879916819827
chr4	66709300	66710300	-3.35642141149692
chr4	66709400	66710400	-2.638190265653264
chr4	66709500	66710500	-2.4660436224206888
chr4	66709600	66710600	-2.560663245328393
chr4	66709700	66710700	-2.6474855932810333
chr4	66709800	66710800	-1.5919132479830629
chr4	66709900	66710900	-1.4953356846826185
chr4	66710000	66711000	-0.5791162767880249
chr4	66710100	66711100	-1.0834215960414315
chr4	66710200	66711200	-1.7546081255510215
chr4	66710300	66711300	-1.8029505862156403
chr4	66710400	66711400	-1.7820901680185706
chr4	66710500	66711500	-1.9918552942178644
chr4	66710600	66711600	-2.257062636827329
chr4	66710700	66711700	-1.9922584469584248
chr4	66710800	66711800	-2.2616892255850485
chr4	66710900	66711900	-2.334027921314891
chr4	66711000	66712000	-2.545572276085474
chr4	66711100	66712100	-1.6899422475882455
chr4	66711200	66712200	-1.73059561372044
chr4	66711300	66712300	-1.5053477928060826
chr4	66711400	66712400	-1.3709160275194034
chr4	66712300	66713300	-0.5522762041044191
chr4	66712400	66713400	-0.5073372185854856
chr4	66712500	66713500	-0.5410428518512438
chr4	66712600	66713600	-0.9198946997585644
chr4	66713100	66714100	-0.8927130851177203
chr4	66713200	66714200	-1.0005065708592031
chr4	66713300	66714300	-1.4510652063285128
chr4	66713400	66714400	-1.3008495848343704
chr4	66713500	66714500	-1.1700457370025397
chr4	66713600	66714600	-0.7979573569485874
chr4	66713700	66714700	0.02081594531705177
chr4	66713800	66714800	-0.6085567082047446
chr4	66713900	66714900	-0.19692664986090305
chr4	66714000	66715000	-1.0551945093344537
chr4	66714100	66715100	-1.0370684816086329
chr4	66714200	66715200	-0.9495012483227052
chr4	66714300	66715300	-0.9243097645193626
chr4	66714400	66715400	-0.8458759576454581
chr4	66714500	66715500	-1.3145852952852193
chr4	66714600	66715600	-1.7195668105464192
chr4	66714700	66715700	-2.6244895201657013
chr4	66714800	66715800	-2.818769902418956
chr4	66714900	66715900	-2.235391859412938
chr4	66715000	66716000	-1.8043942537994304
chr4	66715100	66716100	-2.243782056836233
chr4	66715200	66716200	-2.3799726317775995
chr4	66716600	66717600	-1.4969039271760494
chr4	66716700	66717700	-1.1509829729173109
chr4	66716800	66717800	-0.6928708129089528
chr4	66716900	66717900	-1.0076622516320035
chr4	66717000	66718000	-0.9759680113901212
chr4	66717100	66718100	-1.2728704631242698
chr4	66717200	66718200	-1.1546297671041983
chr4	66717300	66718300	-1.5307552413945025
chr4	66717400	66718400	-1.5520732165683533
chr4	66717500	66718500	-1.5155488169678129
chr4	66717600	66718600	-1.9022623062887785
chr4	66717700	66718700	-2.324684091577777
chr4	66717800	66718800	-2.353425074685912
chr4	66717900	66718900	-3.1618740158285457
chr4	66718000	66719000	-3.151487977902027
chr4	66718100	66719100	-3.217826245982
chr4	66718200	66719200	-3.7861662311723054
chr4	66718300	66719300	-3.978298904540965
chr4	66718400	66719400	-4.39291887946907
chr4	66718500	66719500	-3.6056579598769916
chr4	66718600	66719600	-2.7936302805872115
chr4	66718700	66719700	-1.8048700170291896
chr4	66718800	66719800	-1.8614295083311336
chr4	66718900	66719900	-1.0188718238131138
chr4	66719000	66720000	-1.3379957244116658
chr4	66719100	66720100	-1.4272900243183255
chr4	66719200	66720200	-0.039493616778348464
chr4	66719300	66720300	0.038950266747952426
chr4	66719400	66720400	0.4664987119642298
chr4	66719500	66720500	-0.14280998449932322
chr4	66719600	66720600	-1.2469545258668209
chr4	66719700	66720700	-2.4505476441950065
chr4	66719800	66720800	-2.2440572285164158
chr4	66719900	66720900	-1.8465959068424416
chr4	66720000	66721000	-1.529427603587855
chr4	66720100	66721100	-1.1250080519802808
chr4	66720200	66721200	-1.9668857668481496
chr4	66720300	66721300	-1.7420280949684956
chr4	66720400	66721400	-1.4508840592742491
chr4	66720500	66721500	-1.6192024751082477
chr4	66720600	66721600	-1.0945620307446888
chr4	66720700	66721700	-1.1939362420730135
chr4	66721100	66722100	-1.4265971559350503
chr4	66721200	66722200	-1.6957355802974012
chr4	66721300	66722300	-1.2949803449625732
chr4	66721400	66722400	-0.7995923629050959
chr4	66721500	66722500	0.2910301747014133
chr4	66721600	66722600	0.5709688621032154
chr4	66721700	66722700	0.6207710694273368
chr4	66721800	66722800	0.5243416671262671
chr4	66721900	66722900	0.01230368142559555
chr4	66722000	66723000	-0.07487766541695252
chr4	66722100	66723100	-0.26220265148912325
chr4	66722200	66723200	-0.13776399087758212
chr4	66722300	66723300	-0.5111929677927203
chr4	66722400	66723400	-0.6846779433968754
chr4	66722500	66723500	-1.6021615818766377
chr4	66722600	66723600	-2.025532517601041
chr4	66722700	66723700	-1.811286598158808
chr4	66722800	66723800	-2.998769772520203
chr4	66722900	66723900	-3.3524263188075065
chr4	66723000	66724000	-2.881560758462413
chr4	66723100	66724100	-2.682377622224748
chr4	66723200	66724200	-2.783567508710209
chr4	66723300	66724300	-3.0107501014964266
chr4	66723400	66724400	-3.615930071979237
chr4	66723500	66724500	-3.3118431331616764
chr4	66723600	66724600	-3.6774645544594207
chr4	66723700	66724700	-3.4752806952406643
chr4	66723800	66724800	-2.642190546943897
chr4	66723900	66724900	-2.4191086880606303
chr4	66724000	66725000	-2.281272036226766
chr4	66724100	66725100	-1.963722575584012
chr4	66724200	66725200	-1.5569277146684977
chr4	66724300	66725300	-0.9538904468408852
chr4	66724400	66725400	-0.4749389311918358
chr4	66724500	66725500	-0.7145546452581922
chr4	66724600	66725600	-0.18460354381541672
chr4	66724700	66725700	0.2859250820660877
chr4	66724800	66725800	0.6044381539936181
chr4	66725800	66726800	-0.8637454328674408
chr4	66725900	66726900	-1.2963685898235808
chr4	66726000	66727000	-1.3731036272037687
chr4	66726100	66727100	-1.9538543891390536
chr4	66726200	66727200	-1.8438790219142416
chr4	66726300	66727300	-1.6394306163548402
chr4	66726400	66727400	-1.915400032775308
chr4	66726500	66727500	-2.1341503775116943
chr4	66727600	66728600	-1.2129641796361057
chr4	66727700	66728700	-1.012540858356639
chr4	66727800	66728800	-1.1076520100405387
chr4	66727900	66728900	-0.8783547724975951
chr4	66728000	66729000	-0.5073875843799174
chr4	66728100	66729100	-0.3779044656946349
chr4	66728200	66729200	0.13404651043345905
chr4	66728300	66729300	-0.2730800252777837
chr4	66728400	66729400	0.38293764488657184
chr4	66728500	66729500	0.4996386410273672
chr4	66728600	66729600	1.1382490169625652
chr4	66728700	66729700	1.3552777044401798
chr4	66728800	66729800	1.971247192687667
chr4	66728900	66729900	1.9909576573281424
chr4	66729000	66730000	1.3433484621183747
chr4	66729100	66730100	1.0966382135784485
chr4	66729200	66730200	0.8335209424272642
chr4	66729300	66730300	0.44819696243150986
chr4	66729400	66730400	0.3934266062291271
chr4	66729500	66730500	0.1880386432552326
chr4	66729600	66730600	0.0872425754373207
chr4	66729700	66730700	-0.26555528108262083
chr4	66729800	66730800	-0.8384786879087304
chr4	66729900	66730900	-1.0602926389230831
chr4	66730000	66731000	-0.7636652804491985
chr4	66730100	66731100	-0.8669461638162306
chr4	66730200	66731200	-0.6306464992749461
chr4	66730300	66731300	-0.2441421077709409
chr4	66730400	66731400	-0.6287288061779691
chr4	66730500	66731500	-1.5899100881579908
chr4	66730600	66731600	-1.3722375215650309
chr4	66730700	66731700	-0.977059792192138
chr4	66730800	66731800	-0.9595156067910001
chr4	66730900	66731900	-0.8142686270157766
chr4	66731000	66732000	-0.5140352414591843
chr4	66731100	66732100	0.0012447793755863265
chr4	66731200	66732200	0.2393716019165605
chr4	66731300	66732300	0.6632121396295027
chr4	66731400	66732400	1.2540562515569045
chr4	66732500	66733500	-0.5614865111722298
chr4	66732600	66733600	-0.4342495421170374
chr4	66732700	66733700	-0.9480500210052748
chr4	66732800	66733800	-0.8599224925355272
chr4	66732900	66733900	-0.7658175913648751
chr4	66733000	66734000	-0.5476778437766182
chr4	66733100	66734100	-0.2931244065612082
chr4	66733200	66734200	-0.22203941103758887
chr4	66733300	66734300	-0.6123852921692357
chr4	66733400	66734400	-0.9900327856137382
chr4	66733500	66734500	-0.4337314273357763
chr4	66733600	66734600	-1.4272627755447562
chr4	66733700	66734700	-0.4137045983035
chr4	66733800	66734800	-0.4409262612777849
chr4	66733900	66734900	0.2101396158611604
chr4	66734000	66735000	0.6147585640753545
chr4	66734100	66735100	0.5297985838177921
chr4	66734200	66735200	0.7862488127549709
chr4	66734300	66735300	0.4265624212907553
chr4	66734400	66735400	0.13284436787382628
chr4	66734500	66735500	0.7065940043864721
chr4	66734600	66735600	1.124710875830453
chr4	66734700	66735700	1.3400527578514465
chr4	66734800	66735800	1.3816909502460548
chr4	66734900	66735900	0.6975716113496973
chr4	66735000	66736000	-0.11280306864523161
chr4	66735100	66736100	0.5139768294369954
chr4	66735200	66736200	0.3735146584860823
chr4	66735300	66736300	0.525025986598639
chr4	66735400	66736400	0.7923545438833676
chr4	66735500	66736500	0.2634544048267217
chr4	66735600	66736600	0.39320597846820704
chr4	66735700	66736700	-0.4568413730792351
chr4	66737400	66738400	-1.1534335716651671
chr4	66737500	66738500	-0.9906309511290926
chr4	66737600	66738600	-1.3787979014376632
chr4	66737700	66738700	-1.3635455365633364
chr4	66737800	66738800	-1.1836569903756124
chr4	66737900	66738900	-0.7138859570426479
chr4	66738000	66739000	-0.6005082936464816
chr4	66738100	66739100	-0.18464564566026426
chr4	66738200	66739200	0.10802249143631652
chr4	66738300	66739300	0.06562291878137766
chr4	66738400	66739400	-0.3714951801761501
chr4	66738500	66739500	-0.580860324792264
chr4	66738600	66739600	-0.3127690498766476
chr4	66738700	66739700	-0.42353943282180495
chr4	66738800	66739800	-0.6155485779220007
chr4	66738900	66739900	-0.8916292187025128
chr4	66739000	66740000	-0.9860635680012642
chr4	66739100	66740100	-0.9651481614778478
chr4	66739200	66740200	-0.6636042399475718
chr4	66739300	66740300	-0.46946934601703294
chr4	66739400	66740400	-0.06590906097711459
chr4	66739500	66740500	0.003782361634321848
chr4	66739600	66740600	-0.4175301077395673
chr4	66739700	66740700	-0.4098536446797652
chr4	66739800	66740800	-0.2483256138284033
chr4	66739900	66740900	-0.4180022045476871
chr4	66740000	66741000	-0.616515057102571
chr4	66740100	66741100	-0.27359628195100777
chr4	66740200	66741200	-0.08627558742270316
chr4	66740300	66741300	-0.2249625709547096
chr4	66740400	66741400	-0.016368710053770413
chr4	66740500	66741500	0.32136022280937504
chr4	66740600	66741600	0.5963941685600941
chr4	66740700	66741700	1.3920424256658568
chr4	66740800	66741800	1.0683608570861352
chr4	66740900	66741900	1.224208307094676
chr4	66741000	66742000	1.5005926315704354
chr4	66742700	66743700	-3.682415015045311
chr4	66742800	66743800	-3.735595459213483
chr4	66742900	66743900	-2.7546455649434414
chr4	66743000	66744000	-2.273197872662235
chr4	66743100	66744100	-1.9527163182014464
chr4	66743200	66744200	-2.4571584524554257
chr4	66743300	66744300	-1.7113463897650771
chr4	66743400	66744400	-1.4871504681416028
chr4	66743500	66744500	-1.6210026457372315
chr4	66743600	66744600	-0.6792227016729081
chr4	66743700	66744700	-1.3810257177887004
chr4	66743800	66744800	-1.5102638466182758
chr4	66743900	66744900	-1.8214116953070945
chr4	66744000	66745000	-1.5375756689618643
chr4	66744100	66745100	-2.190844611200676
chr4	66744200	66745200	-1.9008024255985103
chr4	66744300	66745300	-2.2120034774619
chr4	66744400	66745400	-2.2603551471991103
chr4	66745500	66746500	-0.20430084615464872
chr4	66745600	66746600	-0.4210465094696609
chr4	66745700	66746700	-0.8019824263875792
chr4	66745800	66746800	-1.0152993239981831
chr4	66745900	66746900	-1.0234712076050212
chr4	66746000	66747000	-0.6788432930655256
chr4	66746100	66747100	-0.5911812028811706
chr4	66746200	66747200	-0.5537262503369511
chr4	66746300	66747300	-1.038137988941544
chr4	66746400	66747400	-1.1851724107224857
chr4	66746500	66747500	-1.2400854674674426
chr4	66746600	66747600	-1.4213642660868628
chr4	66746700	66747700	-1.1811653345946496
chr4	66746800	66747800	-1.5339928217752892
chr4	66746900	66747900	-1.7803034283886272
chr4	66747000	66748000	-1.7756314138491736
chr4	66747100	66748100	-1.6776474599608735
chr4	66747200	66748200	-2.003558701466244
chr4	66747300	66748300	-1.3740484178801229
chr4	66747400	66748400	-1.4235545973413402
chr4	66747500	66748500	-1.6479771066582785
chr4	66747600	66748600	-1.1963419541767468
chr4	66747700	66748700	-1.278117601403243
chr4	66747800	66748800	-0.5838105261498786
chr4	66747900	66748900	-0.9444518318403357
chr4	66748000	66749000	-1.340949739231486
chr4	66748100	66749100	-1.8583622147245409
chr4	66748200	66749200	-2.3317326843379163
chr4	66748300	66749300	-1.8901729257449231
chr4	66748400	66749400	-1.9214793460598016
chr4	66748500	66749500	-1.854587605426553
chr4	66748600	66749600	-1.8978914170385648
chr4	66748700	66749700	-1.876600153084118
chr4	66748800	66749800	-1.8418278772812111
chr4	66748900	66749900	-1.1152109186624122
chr4	66750100	66751100	1.5342391516238665
chr4	66750200	66751200	1.9055151289953047
chr4	66750300	66751300	1.3691799139522018
chr4	66750400	66751400	0.6731186530753077
chr4	66750500	66751500	0.4584468258182907
chr4	66750600	66751600	0.5481567204184425
chr4	66750700	66751700	0.2959044897908749
chr4	66750800	66751800	-0.114309686200573
chr4	66750900	66751900	-0.166668670247496
chr4	66751000	66752000	-0.40342636338419435
chr4	66751100	66752100	-0.7708525920118515
chr4	66751200	66752200	-1.3488392960178408
chr4	66751300	66752300	-1.3365112808776205
chr4	66751400	66752400	-0.7739710253257487
chr4	66751500	66752500	-0.8307940843066806
chr4	66751600	66752600	-1.068141628320118
chr4	66751700	66752700	-0.7825047484882218
chr4	66751800	66752800	-0.9294978760376924
chr4	66751900	66752900	-0.9758789626920344
chr4	66752000	66753000	-2.115772828725902
chr4	66752100	66753100	-2.2306357108257555
chr4	66752200	66753200	-1.7890718306084183
chr4	66752300	66753300	-2.011750956071133
chr4	66752400	66753400	-2.0076188623363875
chr4	66752500	66753500	-1.5818857096344356
chr4	66752600	66753600	-1.6761864197001357
chr4	66752700	66753700	-1.38453885941051
chr4	66752800	66753800	-1.2119123660946094
chr4	66752900	66753900	-1.4999615240717066
chr4	66754400	66755400	-3.600764155781814
chr4	66754500	66755500	-2.6751957247252744
chr4	66754600	66755600	-2.4096583079283125
chr4	66754700	66755700	-2.115953932042642
chr4	66754800	66755800	-1.8649470729461315
chr4	66754900	66755900	-1.6137027531305634
chr4	66755000	66756000	-1.2715362505850971
chr4	66755100	66756100	-1.2989206460317588
chr4	66755200	66756200	-1.6509589586652198
chr4	66755300	66756300	-1.8341145963556584
chr4	66755400	66756400	-2.0523092880989955
chr4	66755500	66756500	-1.8552765442541528
chr4	66755600	66756600	-1.8327806567867224
chr4	66755700	66756700	-1.8956295473087337
chr4	66755800	66756800	-2.1556540313772268
chr4	66755900	66756900	-2.5992198766485206
chr4	66756000	66757000	-2.2582327198834373
chr4	66756100	66757100	-2.4768823952600036
chr4	66756200	66757200	-1.5014201273383407
chr4	66756300	66757300	-1.3210712461862644
chr4	66756400	66757400	-1.3806384750020495
chr4	66756500	66757500	-0.9526111496064422
chr4	66756600	66757600	-1.6138972178580515
chr4	66756700	66757700	-2.0099293237695792
chr4	66756800	66757800	-1.3375820756201309
chr4	66756900	66757900	-1.7605210137423013
chr4	66757000	66758000	-2.0094906443882037
chr4	66757100	66758100	-2.7267915376596656
chr4	66757200	66758200	-3.576518624151246
chr4	66757300	66758300	-3.54941508560061
chr4	66757400	66758400	-3.612715592686612
chr4	66757500	66758500	-3.939511192026305
chr4	66757600	66758600	-3.5878669051503
chr4	66757700	66758700	-3.453885180708823
chr4	66757800	66758800	-3.6259887950896013
chr4	66757900	66758900	-3.231474244579177
chr4	66758000	66759000	-3.0806991936361645
chr4	66758100	66759100	-2.342748570493592
chr4	66758200	66759200	-1.1254961072324483
chr4	66758300	66759300	-0.9408512931290774
chr4	66758700	66759700	-0.3188248073576096
chr4	66758800	66759800	-0.5342519031653725
chr4	66758900	66759900	-0.8901738028936144
chr4	66759000	66760000	-0.6724989118122557
chr4	66759100	66760100	-1.4534885423851902
chr4	66759200	66760200	-1.9981996068359664
chr4	66759300	66760300	-1.9005121938811813
chr4	66759400	66760400	-1.5658053303454096
chr4	66759500	66760500	-1.7495029666080892
chr4	66759600	66760600	-2.1156948293281186
chr4	66759700	66760700	-2.3971926407156356
chr4	66759800	66760800	-2.2141405057702364
chr4	66759900	66760900	-2.0109958288473697
chr4	66760000	66761000	-2.291133802424235
chr4	66760100	66761100	-1.5056114156158047
chr4	66760200	66761200	-0.8038490443196885
chr4	66760300	66761300	-0.759144284447601
chr4	66762000	66763000	-0.9595695147920118
chr4	66762100	66763100	-0.8944402410391389
chr4	66762200	66763200	-0.9398169873346292
chr4	66762300	66763300	-1.2730420673094789
chr4	66762400	66763400	-1.83510060471462
chr4	66762500	66763500	-1.6091599944382535
chr4	66762600	66763600	-1.8581901415581423
chr4	66762700	66763700	-1.6053080862844695
chr4	66762800	66763800	-1.6203802132552632
chr4	66762900	66763900	-1.368562409146874
chr4	66763000	66764000	-0.9166994175125298
chr4	66763100	66764100	-0.7171043938540377
chr4	66763200	66764200	-0.4106167558233361
chr4	66763300	66764300	0.3927571337070547
chr4	66763400	66764400	0.8947324184989207
chr4	66763500	66764500	0.9545001710798856
chr4	66763600	66764600	1.1686110296951189
chr4	66765000	66766000	-1.1336754551376074
chr4	66765100	66766100	-0.9719500066436348
chr4	66765200	66766200	-0.6429066088972425
chr4	66765300	66766300	-1.3084990619842978
chr4	66765400	66766400	-0.7090367820894409
chr4	66765500	66766500	-0.6552401886503555
chr4	66765600	66766600	-0.1482134640306367
chr4	66765700	66766700	0.3704767579146263
chr4	66765800	66766800	0.2457982574205277
chr4	66765900	66766900	0.384248921565846
chr4	66766000	66767000	-0.13516137609304282
chr4	66766100	66767100	-0.19872588459151225
chr4	66766200	66767200	-0.6172491761591355
chr4	66766300	66767300	0.4677001291398502
chr4	66766400	66767400	0.12552121692676246
chr4	66766500	66767500	-0.8535861977874669
chr4	66766600	66767600	-1.4353602341527458
chr4	66766700	66767700	-1.2263010326372636
chr4	66766800	66767800	-0.987743321607906
chr4	66766900	66767900	-0.5826045098911119
chr4	66767000	66768000	-0.18818056781722228
chr4	66767100	66768100	-0.8109092859857909
chr4	66767200	66768200	-0.3134963195464653
chr4	66767300	66768300	-0.5946516843688655
chr4	66767400	66768400	-0.3702423206610895
chr4	66767500	66768500	-0.18835689600689304
chr4	66767600	66768600	0.3647199869675235
chr4	66767700	66768700	0.3979236690318716
chr4	66767800	66768800	0.5242782621914177
chr4	66767900	66768900	-0.17127621175641214
chr4	66768000	66769000	-0.018509328444315316
chr4	66768100	66769100	0.384319705961842
chr4	66768200	66769200	-0.3875598460799342
chr4	66768300	66769300	-0.1379832523537896
chr4	66768400	66769400	0.21580708950215385
chr4	66768500	66769500	0.29790400513543297
chr4	66768600	66769600	0.17016776006684192
chr4	66768700	66769700	0.1693616588733166
chr4	66768800	66769800	0.08109689789169512
chr4	66768900	66769900	1.2183959320622124
chr4	66769000	66770000	0.002690751766184025
chr4	66769100	66770100	-0.7200742379657121
chr4	66769200	66770200	-0.6642799676207101
chr4	66769300	66770300	-0.9708693445995517
chr4	66769400	66770400	-0.7993616350659307
chr4	66769500	66770500	-0.9721126865474116
chr4	66769600	66770600	-0.9831131924012644
chr4	66769700	66770700	-0.9890307427932904
chr4	66769800	66770800	-1.3057078621156704
chr4	66769900	66770900	-2.0887958482820568
chr4	66770000	66771000	-1.3844658197642763
chr4	66773800	66774800	-3.772340789846018
chr4	66773900	66774900	-4.041465191513874
chr4	66774000	66775000	-3.3354963052323847
chr4	66774100	66775100	-3.057939243024863
chr4	66774200	66775200	-2.385914846554878
chr4	66774300	66775300	-2.3645073073454608
chr4	66774400	66775400	-2.266036102877848
chr4	66774500	66775500	-2.2658977100651785
chr4	66774600	66775600	-2.4713643120120072
chr4	66774700	66775700	-2.634158180112627
chr4	66774800	66775800	-1.8845016049896808
chr4	66774900	66775900	-0.8879982729830398
chr4	66775000	66776000	-0.9869528066518795
chr4	66775100	66776100	-1.5202896063416629
chr4	66775200	66776200	-1.5015121002910734
chr4	66775300	66776300	-0.9592669500795168
chr4	66775400	66776400	-0.5867893335028151
chr4	66775500	66776500	-0.2517803568199318
chr4	66775600	66776600	0.3016409971670417
chr4	66775700	66776700	1.0051825728267745
chr4	66775800	66776800	0.5290646688726329
chr4	66775900	66776900	-0.08398131662258483
chr4	66776000	66777000	0.1720001676405753
chr4	66776100	66777100	0.9477369421112456
chr4	66776800	66777800	0.6920714510128431
chr4	66776900	66777900	-0.11428193371705972
chr4	66777000	66778000	-0.581527751601971
chr4	66777100	66778100	-0.5439491186388207
chr4	66777200	66778200	-0.2968902180215729
chr4	66777300	66778300	0.189466988792958
chr4	66777400	66778400	0.3440900377271832
chr4	66777500	66778500	-0.18066203704837253
chr4	66777600	66778600	-0.7439750233450254
chr4	66777700	66778700	-0.5950813236768109
chr4	66777800	66778800	-0.6373804310238843
chr4	66777900	66778900	-0.17309013986759153
chr4	66779000	66780000	-3.8487519212585535
chr4	66779100	66780100	-4.1451788682676325
chr4	66779200	66780200	-4.5786992519417895
chr4	66779300	66780300	-4.232737260426457
chr4	66779400	66780400	-3.9149552498229294
chr4	66779500	66780500	-3.5841961438459284
chr4	66779600	66780600	-3.933639540986612
chr4	66780700	66781700	-0.615770625631001
chr4	66780800	66781800	-0.4582877956776364
chr4	66781900	66782900	-1.8145617289910403
chr4	66782000	66783000	-2.388267571217899
chr4	66782100	66783100	-2.226863779829805
chr4	66782200	66783200	-2.4884846746732787
chr4	66782300	66783300	-2.6564281915893493
chr4	66782400	66783400	-2.525505996624466
chr4	66782500	66783500	-2.3688885319914355
chr4	66782600	66783600	-2.7644110262758965
chr4	66782700	66783700	-3.0213429731665213
chr4	66784700	66785700	-0.4235621175452812
chr4	66784800	66785800	-1.3212137560743846
chr4	66784900	66785900	-1.5746865637799712
chr4	66785000	66786000	-1.1469931662109274
chr4	66785100	66786100	-1.273969532250682
chr4	66785200	66786200	-1.3737901123853329
chr4	66785300	66786300	-1.1509953672842046
chr4	66785400	66786400	-1.0379290567198878
chr4	66785500	66786500	-0.8270490370143296
chr4	66785600	66786600	-1.5604522848580789
chr4	66785700	66786700	-1.9359017009321968
chr4	66785800	66786800	-0.7267845076985416
chr4	66785900	66786900	-0.6775336914402771
chr4	66786000	66787000	-0.5539740205050789
chr4	66786100	66787100	-0.7964196680966013
chr4	66786200	66787200	-1.7500227949604978
chr4	66786300	66787300	-1.9347165654610663
chr4	66786400	66787400	-1.8417191992434776
chr4	66786500	66787500	-2.4469724306654426
chr4	66786600	66787600	-2.5789089380358843
chr4	66786700	66787700	-2.6535450667889067
chr4	66786800	66787800	-3.0626188896784767
chr4	66786900	66787900	-2.847478438078609
chr4	66787000	66788000	-3.5669061981332435
chr4	66787100	66788100	-3.0175970236897083
chr4	66787200	66788200	-2.3657896666364784
chr4	66787300	66788300	-2.92293714771991
chr4	66787400	66788400	-2.5793720105149647
chr4	66787500	66788500	-1.7545478132771437
chr4	66787600	66788600	-1.539797913265916
chr4	66787700	66788700	-1.4782145648076526
chr4	66787800	66788800	-1.0362032020685898
chr4	66787900	66788900	-1.2643909476470376
chr4	66788000	66789000	-1.0331429648573502
chr4	66788100	66789100	-1.4784861523721102
chr4	66788200	66789200	-2.0868805389294107
chr4	66788300	66789300	-2.0323553317132235
chr4	66788400	66789400	-2.5205745851327483
chr4	66788500	66789500	-2.7131852877925517
chr4	66788600	66789600	-2.9519039045896487
chr4	66788700	66789700	-3.0953973350816564
chr4	66788800	66789800	-3.086747835913375
chr4	66788900	66789900	-2.9147240180047818
chr4	66789000	66790000	-3.0160203988294203
chr4	66789100	66790100	-3.206284379539483
chr4	66789200	66790200	-2.141962582428342
chr4	66789300	66790300	-2.0087218229692216
chr4	66789400	66790400	-1.5814742854817099
chr4	66789500	66790500	-1.7456440600147551
chr4	66789600	66790600	-1.7071438107617258
chr4	66789700	66790700	-1.3962382771070487
chr4	66789800	66790800	-1.5664788620889838
chr4	66789900	66790900	-1.1008012448549735
chr4	66790000	66791000	-1.3742836505810443
chr4	66790100	66791100	-1.8151179181227923
chr4	66790200	66791200	-2.4041692671889296
chr4	66790300	66791300	-2.5299246678462217
chr4	66790400	66791400	-3.576294984726329
chr4	66790500	66791500	-3.781635350550352
chr4	66790600	66791600	-3.763820500093578
chr4	66790700	66791700	-4.155410442193538
chr4	66790800	66791800	-3.9009789008986
chr4	66790900	66791900	-4.449817353875994
chr4	66791000	66792000	-3.6453665186355715
chr4	66791100	66792100	-3.0698530585801422
chr4	66791200	66792200	-2.9738897307065644
chr4	66791300	66792300	-2.5832023272456337
chr4	66791400	66792400	-2.37628964376074
chr4	66791500	66792500	-2.018830170648537
chr4	66791600	66792600	-1.8353311789097368
chr4	66791700	66792700	-1.598926368764826
chr4	66791800	66792800	-1.8558501274820085
chr4	66791900	66792900	-1.4591843583808048
chr4	66792000	66793000	-2.140799320702824
chr4	66792100	66793100	-1.5876251638684793
chr4	66792200	66793200	-1.6257332825466215
chr4	66792300	66793300	-2.1369642075558875
chr4	66792400	66793400	-2.055607943736147
chr4	66792500	66793500	-1.985443855030272
chr4	66792600	66793600	-1.7813588076031448
chr4	66792700	66793700	-1.7180170544347129
chr4	66792800	66793800	-1.276949595608085
chr4	66792900	66793900	-1.9022970790623603
chr4	66793000	66794000	-1.3219542484273654
chr4	66793100	66794100	-1.5770288181157586
chr4	66793200	66794200	-1.1000194894018092
chr4	66793300	66794300	-0.17630917938554788
chr4	66793400	66794400	0.3944516215008365
chr4	66793500	66794500	0.27618842553972794
chr4	66793600	66794600	0.34606656638174993
chr4	66793700	66794700	0.4930338820439688
chr4	66793800	66794800	0.3279134822471253
chr4	66793900	66794900	0.976807493077548
chr4	66794000	66795000	0.29741580702739473
chr4	66794100	66795100	0.07892793709270662
chr4	66794200	66795200	0.1754969509660845
chr4	66794300	66795300	-0.09034453654187198
chr4	66794400	66795400	-0.2295082398001668
chr4	66794500	66795500	-0.07769886826793286
chr4	66794600	66795600	-3.78362898292485e-05
chr4	66794700	66795700	0.4577823554909488
chr4	66794800	66795800	0.7005205547095279
chr4	66794900	66795900	0.39421007595451657
chr4	66795000	66796000	0.9720304709825196
chr4	66795100	66796100	0.6325451951293684
chr4	66795200	66796200	0.045604502546636776
chr4	66795300	66796300	-0.11562514189258592
chr4	66795400	66796400	-0.4323865963664508
chr4	66795500	66796500	-1.4962857520706645
chr4	66795600	66796600	-1.6544112222815182
chr4	66795700	66796700	-2.1400051962190823
chr4	66795800	66796800	-2.3715947392703334
chr4	66795900	66796900	-3.04955081505113
chr4	66796000	66797000	-2.8277273239561564
chr4	66796100	66797100	-2.6337949461027454
chr4	66796200	66797200	-2.0566552823123883
chr4	66796300	66797300	-2.4834809503684587
chr4	66796400	66797400	-1.6866035481974644
chr4	66796500	66797500	-0.6188860450828977
chr4	66796600	66797600	-0.28793929826354303
chr4	66796700	66797700	0.03641650521274758
chr4	66796800	66797800	-0.16178244101031916
chr4	66796900	66797900	0.74848677428012
chr4	66797000	66798000	0.6201820015932721
chr4	66797100	66798100	0.4832857516408591
chr4	66797200	66798200	0.27676947693920245
chr4	66797300	66798300	1.5693985763958973
chr4	66797400	66798400	0.7587079030476739
chr4	66797500	66798500	1.2913893287697098
chr4	66797600	66798600	0.5474927233469533
chr4	66797700	66798700	0.9376892745453068
chr4	66797800	66798800	0.6853300535688363
chr4	66797900	66798900	0.32125593649058143
chr4	66798000	66799000	-0.3194333416064087
chr4	66798100	66799100	-0.0007825161191964642
chr4	66798200	66799200	-0.43637062936432697
chr4	66798300	66799300	-0.7538497874400379
chr4	66798400	66799400	-0.7507359863500326
chr4	66798500	66799500	-1.0926055094804894
chr4	66798600	66799600	-0.8551314657323767
chr4	66799800	66800800	-1.6492792331391704
chr4	66799900	66800900	-1.2681488744601233
chr4	66800000	66801000	-1.2131011342578601
chr4	66800100	66801100	-1.2843124130371812
chr4	66800200	66801200	-1.5765183865965378
chr4	66800300	66801300	-1.2902696497084245
chr4	66800400	66801400	-0.17246190758344734
chr4	66800500	66801500	-0.01824637177742237
chr4	66800600	66801600	0.06990876597720233
chr4	66800700	66801700	-0.08589055510791968
chr4	66800800	66801800	0.3074126369364065
chr4	66800900	66801900	-0.11592711342807754
chr4	66801000	66802000	-0.03598316785713202
chr4	66801100	66802100	-0.4692603172843274
chr4	66801200	66802200	-0.4188606831636936
chr4	66801300	66802300	-0.3127368017048185
chr4	66801400	66802400	-0.9597161132568652
chr4	66801500	66802500	-1.1156253078648588
chr4	66801600	66802600	-1.1243911865877465
chr4	66801700	66802700	-0.11935870242058733
chr4	66801800	66802800	-0.28156588376029884
chr4	66801900	66802900	0.7102545473493144
chr4	66802000	66803000	-0.36507497884952606
chr4	66802100	66803100	-0.33915557402936203
chr4	66802200	66803200	-0.3769042674536608
chr4	66802300	66803300	-0.3689527057549527
chr4	66802400	66803400	-0.6273640867872111
chr4	66802500	66803500	-0.9354241046470172
chr4	66802600	66803600	-1.083910541655472
chr4	66802700	66803700	-0.8764557320708607
chr4	66802800	66803800	-1.366216474063649
chr4	66802900	66803900	-2.2510786264405147
chr4	66803000	66804000	-1.8322282629826994
chr4	66803100	66804100	-1.6862973971120567
chr4	66803200	66804200	-1.9125207961214017
chr4	66803300	66804300	-2.36646099643068
chr4	66803400	66804400	-3.265247159303532
chr4	66803500	66804500	-3.2758820371713613
chr4	66803600	66804600	-3.345515064136913
chr4	66803700	66804700	-4.069884446570146
chr4	66803800	66804800	-3.878749428153657
chr4	66803900	66804900	-3.7473576181438792
chr4	66804000	66805000	-3.2949944629089893
chr4	66804100	66805100	-3.172937104848256
chr4	66804200	66805200	-3.3970586624568044
chr4	66804300	66805300	-3.580252351873103
chr4	66804400	66805400	-2.200134903000175
chr4	66804500	66805500	-2.167109350342644
chr4	66804600	66805600	-1.9192116991797679
chr4	66804700	66805700	-0.661965757835839
chr4	66804800	66805800	-0.8189648928216143
chr4	66804900	66805900	-1.3365861885534436
chr4	66805000	66806000	-2.215539122577423
chr4	66805100	66806100	-1.691743547211109
chr4	66805200	66806200	-1.1857528823632957
chr4	66805300	66806300	-0.1938152337726345
chr4	66805400	66806400	-0.6794283156867801
chr4	66805500	66806500	-0.2734211854321281
chr4	66805600	66806600	-0.6360667430816916
chr4	66805700	66806700	-1.3835804180671951
chr4	66805800	66806800	-1.2664256878043725
chr4	66805900	66806900	-0.8397068536530369
chr4	66806000	66807000	-0.3989427068160637
chr4	66806100	66807100	-0.7147153559362763
chr4	66806200	66807200	-0.6074527008920623
chr4	66806300	66807300	-1.0226884631188011
chr4	66806400	66807400	-0.5817511672234573
chr4	66806500	66807500	-0.7217472907359949
chr4	66806600	66807600	-0.4785109460584622
chr4	66806700	66807700	-0.6614760053338247
chr4	66807200	66808200	-1.09358172659106
chr4	66807300	66808300	-1.3441001885357553
chr4	66807400	66808400	-1.2152344797550685
chr4	66807500	66808500	-1.6395393986678781
chr4	66807600	66808600	-1.1313036726549974
chr4	66807700	66808700	-1.2809248162148898
chr4	66807800	66808800	-1.7723206744216875
chr4	66807900	66808900	-1.5897445699407224
chr4	66808000	66809000	-1.3084907630853078
chr4	66808100	66809100	-1.7885683483723918
chr4	66808200	66809200	-2.198178172048366
chr4	66808300	66809300	-2.2006439408155094
chr4	66808400	66809400	-1.6848891393680143
chr4	66808500	66809500	-1.995094261413028
chr4	66808600	66809600	-2.227242028496768
chr4	66808700	66809700	-1.806402615088228
chr4	66808800	66809800	-0.9083499692356432
chr4	66808900	66809900	-1.611130498300578
chr4	66809000	66810000	-1.247249075814369
chr4	66809100	66810100	-1.3364790332362846
chr4	66809200	66810200	-1.1947941055690574
chr4	66809300	66810300	-1.2530847922630215
chr4	66809400	66810400	-1.7173523147695178
chr4	66809500	66810500	-1.4300570205802454
chr4	66809600	66810600	-1.6317224056573167
chr4	66809700	66810700	-1.9030883556068048
chr4	66809800	66810800	-2.7696224806283336
chr4	66809900	66810900	-3.290219237085574
chr4	66810000	66811000	-3.6754725546979437
chr4	66810100	66811100	-3.624453356163553
chr4	66810200	66811200	-3.2883735844748974
chr4	66810300	66811300	-3.1332830279485755
chr4	66810400	66811400	-3.1806412812440725
chr4	66810500	66811500	-2.6740870786012825
chr4	66810600	66811600	-2.458316315725801
chr4	66810700	66811700	-2.879901520562868
chr4	66810800	66811800	-2.9904332451594864
chr4	66810900	66811900	-2.1821671098201856
chr4	66811000	66812000	-1.9065165731872293
chr4	66811100	66812100	-2.3066228371116613
chr4	66811200	66812200	-2.7898951715135736
chr4	66811300	66812300	-2.395692413200845
chr4	66811400	66812400	-2.3379786467576937
chr4	66811500	66812500	-2.2081614243663346
chr4	66811600	66812600	-2.795810023551457
chr4	66811700	66812700	-2.5153358471849194
chr4	66811800	66812800	-2.3697435431264795
chr4	66811900	66812900	-2.6925290798077177
chr4	66812000	66813000	-3.3086841941276166
chr4	66812100	66813100	-2.899345394539261
chr4	66812200	66813200	-2.408335393840387
chr4	66812300	66813300	-2.9108003922217294
chr4	66812400	66813400	-2.921338909421615
chr4	66812500	66813500	-3.0992342927730823
chr4	66812600	66813600	-2.757631957577728
chr4	66812700	66813700	-2.308046344971113
chr4	66812800	66813800	-1.884996402911643
chr4	66812900	66813900	-1.7483172956482098
chr4	66813000	66814000	-1.3342110467223673
chr4	66813100	66814100	-1.3476697547105427
chr4	66813200	66814200	-1.3227734012382093
chr4	66813300	66814300	-1.3653693406119154
chr4	66813400	66814400	-1.0418245339100325
chr4	66813500	66814500	-1.4608750824844163
chr4	66813600	66814600	-1.6474618172189703
chr4	66813700	66814700	-1.6604323851727316
chr4	66813800	66814800	-2.4114929180061204
chr4	66813900	66814900	-2.3894393817467052
chr4	66814000	66815000	-2.3735889677540167
chr4	66814100	66815100	-2.061076791425996
chr4	66814200	66815200	-2.579313448965826
chr4	66814300	66815300	-2.4448194241584065
chr4	66814400	66815400	-3.0617456840038364
chr4	66814500	66815500	-2.7758511381383726
chr4	66814600	66815600	-2.600770535127918
chr4	66814700	66815700	-3.547275199766964
chr4	66814800	66815800	-2.627413104280141
chr4	66814900	66815900	-2.2218632071591258
chr4	66815000	66816000	-2.1686628652525815
chr4	66815100	66816100	-2.6360548611639065
chr4	66815200	66816200	-2.040663700539364
chr4	66815300	66816300	-2.3029377217046707
chr4	66815400	66816400	-2.658005996443424
chr4	66815500	66816500	-3.3586843764300847
chr4	66815600	66816600	-3.4564849393860864
chr4	66815700	66816700	-3.0518513332939743
chr4	66815800	66816800	-3.266970496966052
chr4	66815900	66816900	-3.3248419105712985
chr4	66816000	66817000	-3.6648843455561506
chr4	66817100	66818100	-3.0330598149374106
chr4	66817200	66818200	-2.7497555863923724
chr4	66817300	66818300	-1.99731316872288
chr4	66817400	66818400	-2.053907847685097
chr4	66817500	66818500	-2.277460671779407
chr4	66817600	66818600	-1.6567335709376128
chr4	66817700	66818700	-1.4285460352069659
chr4	66817800	66818800	-0.7490466636869457
chr4	66817900	66818900	-1.2920226096152256
chr4	66818000	66819000	-1.6238878580273264
chr4	66818100	66819100	-1.5343741795876016
chr4	66818200	66819200	-1.6787407758548454
chr4	66818300	66819300	-1.8755074138236552
chr4	66818400	66819400	-1.6232242172474558
chr4	66818500	66819500	-1.6280363527675774
chr4	66818600	66819600	-1.967995034292254
chr4	66818700	66819700	-2.5115124576166767
chr4	66818800	66819800	-2.749243671359297
chr4	66818900	66819900	-1.6117860582578156
chr4	66819000	66820000	-0.7974039946012168
chr4	66819100	66820100	-1.628888706073132
chr4	66819200	66820200	-2.1565056459477336
chr4	66819300	66820300	-2.166694697996056
chr4	66819400	66820400	-2.2223441947569955
chr4	66819500	66820500	-2.585319206591904
chr4	66819600	66820600	-2.9891295201818617
chr4	66819700	66820700	-2.6213393615782805
chr4	66819800	66820800	-2.619044966974112
chr4	66819900	66820900	-2.9413638611265767
chr4	66820000	66821000	-3.2151073717181085
chr4	66820100	66821100	-2.6833444522655876
chr4	66820200	66821200	-2.085881459066216
chr4	66820300	66821300	-2.1643036652562846
chr4	66820400	66821400	-2.1622177385751
chr4	66820500	66821500	-1.9947753831106887
chr4	66820600	66821600	-2.01143472678337
chr4	66820700	66821700	-2.2407360521134407
chr4	66820800	66821800	-2.7278722949484555
chr4	66820900	66821900	-2.4990222877486863
chr4	66821000	66822000	-2.3713357113409246
chr4	66821100	66822100	-2.6273183940419984
chr4	66821200	66822200	-3.292796499994346
chr4	66821300	66822300	-3.5544341270372786
chr4	66821400	66822400	-3.7944348574933273
chr4	66821500	66822500	-3.389324450897678
chr4	66821600	66822600	-2.993583399654688
chr4	66821700	66822700	-2.647060269984852
chr4	66821800	66822800	-2.2609691341176505
chr4	66823400	66824400	-3.1949319204269218
chr4	66823500	66824500	-3.2809379411731463
chr4	66823600	66824600	-3.8248221278825305
chr4	66823700	66824700	-3.3040991245585962
chr4	66823800	66824800	-3.1275080767816656
chr4	66823900	66824900	-2.5456177833945155
chr4	66824000	66825000	-2.4429602139760997
chr4	66824500	66825500	-1.6656642660442118
chr4	66824700	66825700	-1.7821359322173078
chr4	66824800	66825800	-1.8610439258718057
chr4	66824900	66825900	-2.205737362424026
chr4	66825000	66826000	-1.641815733639637
chr4	66825100	66826100	-2.317326463567376
chr4	66825200	66826200	-2.1735303379654733
chr4	66825300	66826300	-2.0199540522573805
chr4	66825400	66826400	-2.2804840936471935
chr4	66825500	66826500	-2.7268494687936777
chr4	66825600	66826600	-2.3825987746100528
chr4	66825700	66826700	-1.3980252008062943
chr4	66825800	66826800	-1.575656149997586
chr4	66825900	66826900	-1.7970397466960712
chr4	66826000	66827000	-1.9038520429848775
chr4	66826100	66827100	-1.7463745284917802
chr4	66826200	66827200	-1.2759393498403615
chr4	66826300	66827300	-1.4492938082201896
chr4	66826400	66827400	-1.16558895174703
chr4	66826500	66827500	-1.2872164760464688
chr4	66826600	66827600	-2.1134980848763667
chr4	66826700	66827700	-3.4187375069237436
chr4	66827000	66828000	-2.6431773234322153
chr4	66827100	66828100	-2.585124435770878
chr4	66827200	66828200	-2.6207803579464337
chr4	66827300	66828300	-1.9017440416243525
chr4	66827400	66828400	-1.6438749041967755
chr4	66827500	66828500	-1.487337922122547
chr4	66827600	66828600	-0.9715223947195388
chr4	66827700	66828700	-0.5553418887612669
chr4	66827800	66828800	-0.8386084170536096
chr4	66827900	66828900	-0.3442378437686842
chr4	66828000	66829000	-0.670999754283289
chr4	66828100	66829100	-0.6756417389549148
chr4	66828200	66829200	-0.9985020510890588
chr4	66828300	66829300	-2.406296867181973
chr4	66828400	66829400	-3.464666060448634
chr4	66828500	66829500	-4.075821680064877
chr4	66828600	66829600	-3.7465384761429417
chr4	66828700	66829700	-4.302131909899373
chr4	66828800	66829800	-4.318090445103128
chr4	66828900	66829900	-4.579756272977575
chr4	66830000	66831000	-0.671428456563648
chr4	66830100	66831100	-0.18317230601634504
chr4	66830200	66831200	-0.4518251824123443
chr4	66830300	66831300	-0.8722382268819702
chr4	66830400	66831400	-1.7458864995133927
chr4	66830500	66831500	-1.319658368284047
chr4	66830600	66831600	-1.5165529347556257
chr4	66831100	66832100	-3.5552318650469448
chr4	66831200	66832200	-3.6459962658387264
chr4	66831500	66832500	-3.695584763982082
chr4	66831600	66832600	-3.3671648144916264
chr4	66831700	66832700	-3.0518346205847697
chr4	66832200	66833200	-0.2841137413413106
chr4	66832300	66833300	-0.6614713164274878
chr4	66832400	66833400	-0.831344699430249
chr4	66832500	66833500	-0.7962772163527065
chr4	66832600	66833600	-0.8315023463329152
chr4	66832700	66833700	-0.8457132219488923
chr4	66832800	66833800	-0.8247142697070017
chr4	66832900	66833900	-1.0007101955965194
chr4	66833000	66834000	-1.3390164294235607
chr4	66833100	66834100	-1.3107790012224871
chr4	66833200	66834200	-1.7800343686532427
chr4	66833300	66834300	-1.7121897064482845
chr4	66833400	66834400	-2.0497180092777123
chr4	66833500	66834500	-1.973172408913214
chr4	66833600	66834600	-1.9658812280979
chr4	66833700	66834700	-1.78083459343923
chr4	66833800	66834800	-2.0492071718675144
chr4	66833900	66834900	-2.15139597601243
chr4	66834000	66835000	-2.0658803525589553
chr4	66834100	66835100	-1.7116355712290363
chr4	66834200	66835200	-0.9023396084787648
chr4	66834300	66835300	-0.7547948491146309
chr4	66834400	66835400	-0.2602094149401568
chr4	66834500	66835500	-0.7929188998135581
chr4	66834600	66835600	-1.7483079696903183
chr4	66834700	66835700	-1.7363534074083735
chr4	66834900	66835900	-1.1010636428261582
chr4	66835000	66836000	-1.0968803598099148
chr4	66835100	66836100	-2.5566377567387897
chr4	66835200	66836200	-3.70943553667398
chr4	66835300	66836300	-3.514116452609993
chr4	66835400	66836400	-3.2534912038338373
chr4	66835500	66836500	-3.2150164468582765
chr4	66835600	66836600	-2.054321581658803
chr4	66835700	66836700	-3.052296075550053
chr4	66835800	66836800	-3.399959287759464
chr4	66835900	66836900	-3.2941022886476747
chr4	66836000	66837000	-2.6744155352213137
chr4	66836100	66837100	-2.1465707583047844
chr4	66836200	66837200	-2.303515117242024
chr4	66836300	66837300	-2.7573954347391703
chr4	66836400	66837400	-2.958942831495752
chr4	66836500	66837500	-2.355827244497473
chr4	66836600	66837600	-3.3687726014320174
chr4	66836700	66837700	-2.843594266636462
chr4	66836800	66837800	-3.0864892643205435
chr4	66836900	66837900	-3.0818727930677667
chr4	66837000	66838000	-3.514840856270315
chr4	66837100	66838100	-2.57674302653709
chr4	66837200	66838200	-1.957245083012172
chr4	66837300	66838300	-1.6347412816474696
chr4	66837400	66838400	-2.253785322454066
chr4	66837500	66838500	-2.6995968821957583
chr4	66837600	66838600	-1.9516608960402464
chr4	66837700	66838700	-1.757374733990972
chr4	66837800	66838800	-1.5212129579698082
chr4	66837900	66838900	-1.5336714458809069
chr4	66838000	66839000	-1.4371754265836876
chr4	66838100	66839100	-2.0485486440817997
chr4	66838200	66839200	-1.8403327058600485
chr4	66838300	66839300	-2.009828382148602
chr4	66838800	66839800	-1.4252585114297764
chr4	66838900	66839900	-1.0030794336774222
chr4	66839000	66840000	-1.2054734768815694
chr4	66839100	66840100	-1.0011437863632746
chr4	66839200	66840200	-0.6293948933828991
chr4	66839300	66840300	-0.7761462060730585
chr4	66839400	66840400	-0.6765592864455453
chr4	66839500	66840500	-1.1034375491321535
chr4	66839600	66840600	-0.6453920992572483
chr4	66839700	66840700	-0.6952364724376525
chr4	66839800	66840800	-0.04198583392941755
chr4	66839900	66840900	-1.1384802954804858
chr4	66840000	66841000	-0.8862800531001666
chr4	66840100	66841100	-1.1936073619661676
chr4	66840200	66841200	-1.3114580444261001
chr4	66840300	66841300	-1.1501339726719988
chr4	66840400	66841400	-1.2851438617697166
chr4	66840500	66841500	-1.05714932400575
chr4	66840600	66841600	-1.4041488126768629
chr4	66840700	66841700	-0.9796340958660892
chr4	66840800	66841800	-1.2193316317430405
chr4	66841400	66842400	-0.4683546129174862
chr4	66841500	66842500	-0.6032237583887583
chr4	66841600	66842600	-0.7722032717798499
chr4	66841700	66842700	-0.712389635287546
chr4	66841800	66842800	-0.7068870975491998
chr4	66841900	66842900	-1.8033060643162158
chr4	66842000	66843000	-1.9906769863369957
chr4	66842100	66843100	-1.7642015458777711
chr4	66842200	66843200	-1.5351650343044885
chr4	66842300	66843300	-1.7361533462224523
chr4	66842400	66843400	-1.808805232141444
chr4	66842500	66843500	-1.968649038765678
chr4	66842600	66843600	-2.076148717001596
chr4	66842700	66843700	-2.4570748733144203
chr4	66842800	66843800	-2.468641150903819
chr4	66842900	66843900	-1.4309759858160571
chr4	66843000	66844000	-1.5270973709953635
chr4	66843100	66844100	-1.877561221743125
chr4	66843200	66844200	-2.069277151175232
chr4	66843300	66844300	-2.1838629198980244
chr4	66843400	66844400	-1.8988965883554048
chr4	66843500	66844500	-2.3280558003736105
chr4	66844500	66845500	-2.3377731690789
chr4	66844600	66845600	-2.7286076234864862
chr4	66844700	66845700	-2.6417991461640544
chr4	66844800	66845800	-2.890622085262798
chr4	66844900	66845900	-2.4081848631371003
chr4	66845000	66846000	-1.9985304725704949
chr4	66845100	66846100	-1.3334357379521995
chr4	66845200	66846200	-1.4571220550544353
chr4	66845300	66846300	-1.6523797771556001
chr4	66845400	66846400	-1.1340927396495468
chr4	66845500	66846500	-0.9709955992812732
chr4	66845600	66846600	-0.6959268726724368
chr4	66845700	66846700	-1.1127021344987291
chr4	66845800	66846800	-0.5801577159318683
chr4	66845900	66846900	-0.2996244889342473
chr4	66846000	66847000	-0.3936304144700704
chr4	66846100	66847100	-0.4173678944208185
chr4	66846200	66847200	-0.7774521895458141
chr4	66846300	66847300	-1.3131520286285974
chr4	66846400	66847400	-2.2021563191175137
chr4	66846500	66847500	-1.8525004071987985
chr4	66846600	66847600	-1.883902246450928
chr4	66846700	66847700	-2.1311803905262448
chr4	66846800	66847800	-2.396478915840945
chr4	66846900	66847900	-2.686147126381309
chr4	66847000	66848000	-2.325631701445303
chr4	66847100	66848100	-3.1849858928028345
chr4	66847200	66848200	-3.267049004377959
chr4	66847300	66848300	-3.0361244907589287
chr4	66847400	66848400	-2.2698392577890063
chr4	66847500	66848500	-3.1430405900310565
chr4	66847600	66848600	-3.028108829973009
chr4	66847700	66848700	-2.9653456308897104
chr4	66847800	66848800	-2.061041030093822
chr4	66847900	66848900	-1.8229846512045829
chr4	66848000	66849000	-2.4032860841312957
chr4	66848100	66849100	-1.3473167064824736
chr4	66848200	66849200	-1.7589858860788807
chr4	66848300	66849300	-1.5987294252146096
chr4	66848400	66849400	-1.5597831607757824
chr4	66848500	66849500	-0.5263653736393089
chr4	66848600	66849600	-0.5849375716928095
chr4	66848700	66849700	-0.41460315078917215
chr4	66848800	66849800	-1.2393215916006637
chr4	66848900	66849900	-0.7350289971873494
chr4	66849000	66850000	-0.4411229104554698
chr4	66849100	66850100	-0.6945150005391104
chr4	66849200	66850200	0.15989957243726133
chr4	66849300	66850300	-0.3315262277704894
chr4	66849400	66850400	-0.3839235982336816
chr4	66849500	66850500	-0.6062363149136681
chr4	66849600	66850600	-0.9640148120216748
chr4	66849700	66850700	-1.1341325406092384
chr4	66849800	66850800	-1.360618962186856
chr4	66849900	66850900	-1.9136556620187881
chr4	66850000	66851000	-1.635979778361475
chr4	66850100	66851100	-1.9072520138457043
chr4	66850200	66851200	-2.0469663322257605
chr4	66850300	66851300	-1.2161591886646168
chr4	66850400	66851400	-0.9958133095202664
chr4	66850500	66851500	-1.1032377981860406
chr4	66850600	66851600	-0.7712758695319788
chr4	66850700	66851700	-0.9225158476260368
chr4	66850800	66851800	-1.0320849158143874
chr4	66850900	66851900	-0.6619329388237476
chr4	66851000	66852000	-0.5619405620265795
chr4	66851100	66852100	-0.8535148054785896
chr4	66851200	66852200	-0.7142362843571554
chr4	66851300	66852300	-1.0760254223373973
chr4	66851400	66852400	-1.5314954294761114
chr4	66851500	66852500	-1.7478511800606265
chr4	66851600	66852600	-1.4817510602966677
chr4	66851700	66852700	-1.263949556031326
chr4	66851800	66852800	-1.572060752993084
chr4	66851900	66852900	-2.0466033395606336
chr4	66852000	66853000	-2.1785292933143916
chr4	66852100	66853100	-1.5324492788071475
chr4	66852200	66853200	-1.5106987183503169
chr4	66852300	66853300	-1.3369918470475697
chr4	66852400	66853400	-2.244817558669395
chr4	66852500	66853500	-2.2013475905262867
chr4	66852600	66853600	-3.2080865029529413
chr4	66852700	66853700	-3.1004302016717036
chr4	66852800	66853800	-2.7106286386580223
chr4	66852900	66853900	-2.543583199555536
chr4	66853000	66854000	-2.707731975755141
chr4	66853100	66854100	-2.1104486623575216
chr4	66853200	66854200	-2.077123881904305
chr4	66853300	66854300	-1.9708436723047595
chr4	66853400	66854400	-0.8340327052685239
chr4	66853500	66854500	-0.9768019866732538
chr4	66853600	66854600	0.03208746160441103
chr4	66853700	66854700	0.16110812808516894
chr4	66853800	66854800	0.556202139635873
chr4	66853900	66854900	0.4074092242019233
chr4	66854000	66855000	-0.05942927390973198
chr4	66854100	66855100	-0.5911850592885264
chr4	66854200	66855200	-1.1743344942394818
chr4	66854300	66855300	-1.4516491517995742
chr4	66854400	66855400	-1.3546919143764435
chr4	66854500	66855500	-0.8972958204526669
chr4	66854600	66855600	-1.4405586916505917
chr4	66854700	66855700	-1.9386751108823848
chr4	66854800	66855800	-2.2012420794722902
chr4	66854900	66855900	-1.8265618619042592
chr4	66855000	66856000	-1.6353819213341816
chr4	66855100	66856100	-1.8418076495728348
chr4	66855200	66856200	-1.3850977295475946
chr4	66855300	66856300	-1.2694765713631813
chr4	66855400	66856400	-1.3590969669992259
chr4	66855500	66856500	-1.7553149503961911
chr4	66855600	66856600	-1.2789397636030997
chr4	66855700	66856700	-0.6432659778735806
chr4	66857500	66858500	-1.7517268879278625
chr4	66857600	66858600	-1.919057661450556
chr4	66857700	66858700	-1.8299259127766847
chr4	66857800	66858800	-2.7753502166106845
chr4	66857900	66858900	-2.5421140414544388
chr4	66858000	66859000	-2.9074442877127966
chr4	66858100	66859100	-2.2603123204546223
chr4	66858200	66859200	-1.8944092441490752
chr4	66858300	66859300	-1.7776311951630726
chr4	66858400	66859400	-1.5153427750771469
chr4	66858500	66859500	-1.2193681476989937
chr4	66858600	66859600	-0.5361102984697097
chr4	66858700	66859700	-0.8550792146595854
chr4	66858800	66859800	-0.5692921871973342
chr4	66858900	66859900	-0.7016464376558134
chr4	66859000	66860000	-0.23458025006750133
chr4	66859100	66860100	-0.6920376196888111
chr4	66859200	66860200	-1.2318901983461272
chr4	66859300	66860300	-2.098269970630263
chr4	66859400	66860400	-2.573226071650389
chr4	66859500	66860500	-2.950791881817488
chr4	66859600	66860600	-3.063343629599328
chr4	66859700	66860700	-2.970088939548607
chr4	66859800	66860800	-2.801058284470221
chr4	66859900	66860900	-2.8597603956977267
chr4	66860000	66861000	-3.7152836515593677
chr4	66860100	66861100	-4.816111925716366
chr4	66860200	66861200	-4.933815766701586
chr4	66860300	66861300	-4.009250169515484
chr4	66861400	66862400	-0.11784534818386153
chr4	66861500	66862500	-0.9528821301332044
chr4	66861600	66862600	-0.5387926406558711
chr4	66861700	66862700	-0.4802470340687493
chr4	66861800	66862800	0.04891798416809283
chr4	66861900	66862900	-0.008185762271198356
chr4	66862000	66863000	0.018786565371035954
chr4	66862100	66863100	0.5083157847086163
chr4	66862200	66863200	0.6362594343084456
chr4	66862300	66863300	0.7783661672641679
chr4	66862400	66863400	0.6152928820862743
chr4	66862500	66863500	1.3763042533817866
chr4	66862600	66863600	1.243405719780496
chr4	66862700	66863700	1.196750537010648
chr4	66862800	66863800	0.6260444507129203
chr4	66862900	66863900	0.3650337787274252
chr4	66863000	66864000	0.49179155706124517
chr4	66863100	66864100	0.42258620355237625
chr4	66863200	66864200	-0.3871928842021841
chr4	66863300	66864300	-0.28671727771761785
chr4	66863400	66864400	-0.09704102562817296
chr4	66863500	66864500	0.1540241692203757
chr4	66863600	66864600	-0.05242772513565919
chr4	66863700	66864700	0.3785373563582955
chr4	66863800	66864800	0.5801781355790087
chr4	66863900	66864900	0.4188312309449656
chr4	66864000	66865000	0.5378771948288088
chr4	66864100	66865100	0.5649066538905818
chr4	66864200	66865200	0.990938490530078
chr4	66864300	66865300	0.9001777411010472
chr4	66864400	66865400	1.0952173369810714
chr4	66864500	66865500	0.8288554438653155
chr4	66864600	66865600	0.8221702109191507
chr4	66864700	66865700	0.8451657245434268
chr4	66864800	66865800	0.5217659258164947
chr4	66864900	66865900	0.9987907356146832
chr4	66865000	66866000	0.8166911314330241
chr4	66865100	66866100	0.8805117113013721
chr4	66865200	66866200	0.6703584559808858
chr4	66865300	66866300	0.4955129817495474
chr4	66865400	66866400	0.14006162107720105
chr4	66865500	66866500	-0.4161179207904808
chr4	66865600	66866600	-0.6090880935905332
chr4	66865700	66866700	-1.3403794151133457
chr4	66865800	66866800	-0.9816506578932233
chr4	66865900	66866900	-1.0994381014473849
chr4	66866000	66867000	-1.034175924474141
chr4	66866100	66867100	-0.8141083018802457
chr4	66866200	66867200	-0.8122271239343725
chr4	66866300	66867300	-0.7589385690689145
chr4	66866400	66867400	-0.4942471617077967
chr4	66866500	66867500	0.21499590594760606
chr4	66866600	66867600	0.6609336661603822
chr4	66866700	66867700	0.6977021656515592
chr4	66866800	66867800	0.2266369069377534
chr4	66867500	66868500	-0.2767271189308616
chr4	66867600	66868600	-0.16708036056060774
chr4	66867700	66868700	-0.7012545462475535
chr4	66867800	66868800	-0.7207915621511229
chr4	66867900	66868900	-0.7515641644545036
chr4	66868000	66869000	-1.4461496887418508
chr4	66868100	66869100	-2.0150230463888557
chr4	66868200	66869200	-2.1682336846624715
chr4	66868300	66869300	-2.5423653816233607
chr4	66868400	66869400	-2.7073361197949497
chr4	66868500	66869500	-2.554660072024364
chr4	66868600	66869600	-2.7763222759564674
chr4	66868700	66869700	-2.258031767614895
chr4	66868800	66869800	-2.1453631495748384
chr4	66868900	66869900	-2.0480852921459194
chr4	66869100	66870100	-0.03543619952310705
chr4	66869200	66870200	0.3951189630926204
chr4	66869300	66870300	0.5491965087463494
chr4	66869400	66870400	0.8100937900866373
chr4	66869500	66870500	0.7945158200848923
chr4	66869600	66870600	0.9200497818440581
chr4	66869700	66870700	0.8104367515012568
chr4	66869800	66870800	1.038896951309491
chr4	66869900	66870900	0.9829452494697872
chr4	66870000	66871000	0.15397548722760826
chr4	66870100	66871100	0.6302646832769383
chr4	66870200	66871200	0.961014469240462
chr4	66870300	66871300	0.7148552242547109
chr4	66870400	66871400	0.7437060442271618
chr4	66870500	66871500	0.7571183827534866
chr4	66870600	66871600	1.023168934130266
chr4	66870700	66871700	1.3468502264822813
chr4	66870800	66871800	1.1296648136724852
chr4	66870900	66871900	1.0300954224019212
chr4	66871000	66872000	1.6465307966346043
chr4	66871100	66872100	0.7699350777961924
chr4	66871200	66872200	-0.1819396351503665
chr4	66871300	66872300	-0.24414078545030105
chr4	66871400	66872400	-0.480918216907983
chr4	66871500	66872500	-0.43436088815062185
chr4	66871600	66872600	-0.26023322690852296
chr4	66871700	66872700	-0.37806739310061466
chr4	66871800	66872800	-0.8447237015094904
chr4	66871900	66872900	-1.28430376708899
chr4	66872000	66873000	-0.924004616477799
chr4	66872100	66873100	-0.8142016679208416
chr4	66872200	66873200	-0.4420027722453209
chr4	66872300	66873300	0.04580585031634325
chr4	66872400	66873400	0.2111329140886058
chr4	66872500	66873500	0.24136865882493802
chr4	66872600	66873600	-0.04336436937568861
chr4	66872700	66873700	-0.4733790198202419
chr4	66872800	66873800	0.04794059987457033
chr4	66872900	66873900	0.8505848891894042
chr4	66873000	66874000	0.7649089459457562
chr4	66873100	66874100	0.8474062064265798
chr4	66873200	66874200	0.5901912382945994
chr4	66873300	66874300	-0.3590433737075621
chr4	66873400	66874400	-0.3878783676842316
chr4	66873500	66874500	-1.0357802943764578
chr4	66873600	66874600	-0.6085261543974092
chr4	66873700	66874700	-0.3427054080181895
chr4	66873800	66874800	-1.0994515438713648
chr4	66873900	66874900	-1.5130499095514167
chr4	66874000	66875000	-1.8979035418022154
chr4	66874100	66875100	-2.0194274806025985
chr4	66874200	66875200	-1.7153747934615222
chr4	66874300	66875300	-0.7629499618040441
chr4	66874400	66875400	-0.13569492051537985
chr4	66874500	66875500	0.6700113028342969
chr4	66874600	66875600	0.2557899892660484
chr4	66874700	66875700	0.6619568493164896
chr4	66874800	66875800	1.441247870909112
chr4	66874900	66875900	1.0077877264185309
chr4	66875000	66876000	0.5715781621758013
chr4	66875100	66876100	0.5113315409647854
chr4	66875200	66876200	0.3860752064651622
chr4	66875300	66876300	-0.00965517792096779
chr4	66875400	66876400	-0.5253237777655981
chr4	66875500	66876500	-0.5994301676850543
chr4	66875600	66876600	-0.912565988004181
chr4	66875700	66876700	-0.8076796254461168
chr4	66875800	66876800	-0.9310910863967912
chr4	66875900	66876900	0.02913197178521545
chr4	66876000	66877000	0.42146353899221317
chr4	66876100	66877100	0.671167345873442
chr4	66876200	66877200	0.8929248337143258
chr4	66876300	66877300	0.7600350794676805
chr4	66876400	66877400	0.9166098028400944
chr4	66876500	66877500	1.0883089926378235
chr4	66876600	66877600	1.577587979412577
chr4	66876700	66877700	1.4655578526930533
chr4	66876800	66877800	1.5890536316424797
chr4	66876900	66877900	0.9663110172109346
chr4	66877000	66878000	1.030377769510751
chr4	66877100	66878100	0.8207334289798675
chr4	66877200	66878200	0.5541510828826536
chr4	66877300	66878300	1.3024933029311283
chr4	66877800	66878800	0.15215066945972391
chr4	66877900	66878900	0.5844043664150497
chr4	66878000	66879000	0.5493836518563656
chr4	66878100	66879100	1.125550034161269
chr4	66878200	66879200	1.494329393329005
chr4	66878300	66879300	1.2053240000429828
chr4	66878400	66879400	1.3958904627545663
chr4	66878500	66879500	0.9044489505388662
chr4	66878600	66879600	0.6968385028857713
chr4	66878700	66879700	1.3044374560969532
chr4	66878800	66879800	1.9778488289865783
chr4	66878900	66879900	1.799071186521373
chr4	66879000	66880000	1.760948534677594
chr4	66879100	66880100	1.37493818454103
chr4	66879200	66880200	0.6875361277886951
chr4	66879300	66880300	0.5179813724705661
chr4	66879400	66880400	0.3404559652727914
chr4	66879500	66880500	0.5653563049016462
chr4	66879600	66880600	0.9705474574659828
chr4	66879700	66880700	0.7434001036433984
chr4	66879800	66880800	0.5857559277408577
chr4	66879900	66880900	0.972568900817662
chr4	66880000	66881000	1.018550275460063
chr4	66880100	66881100	0.79877850546984
chr4	66880200	66881200	1.1592512701316882
chr4	66880300	66881300	1.6870913889690242
chr4	66880400	66881400	1.7821295501704135
chr4	66880500	66881500	1.8381596571605925
chr4	66880600	66881600	1.4500210950741117
chr4	66880700	66881700	1.6868547938911709
chr4	66881200	66882200	-0.3215409049264866
chr4	66881300	66882300	-0.6224848865315842
chr4	66881400	66882400	-0.7064723794462026
chr4	66881500	66882500	-0.4048690063056269
chr4	66881600	66882600	-0.20144265652830928
chr4	66881700	66882700	-0.6615504748872215
chr4	66881800	66882800	-1.3082373894095014
chr4	66881900	66882900	-1.5674879485704205
chr4	66882000	66883000	-1.1435266583671349
chr4	66882100	66883100	-1.3424751151372003
chr4	66882200	66883200	-1.8935174315690402
chr4	66882300	66883300	-2.053501721755795
chr4	66882400	66883400	-2.1314907664749465
chr4	66882500	66883500	-2.3780008558342827
chr4	66882600	66883600	-2.4521743527352715
chr4	66882700	66883700	-2.1581298783044964
chr4	66882800	66883800	-1.3602611477019606
chr4	66882900	66883900	-0.9994423145375484
chr4	66883000	66884000	-1.5571668764061821
chr4	66883100	66884100	-1.3436935112187969
chr4	66883200	66884200	-0.4456299936632192
chr4	66883300	66884300	0.2534308555984129
chr4	66883400	66884400	0.18494624963659545
chr4	66883500	66884500	0.12466185109676672
chr4	66883600	66884600	0.4244112902153199
chr4	66883700	66884700	0.97639015065677
chr4	66883800	66884800	1.0635809505537208
chr4	66883900	66884900	1.5835065398151835
chr4	66884000	66885000	1.6171890768283979
chr4	66884100	66885100	1.5371619971628117
chr4	66884200	66885200	1.2932548611227583
chr4	66884300	66885300	0.7372224519082662
chr4	66884400	66885400	-0.001216505019662876
chr4	66884500	66885500	0.008799570670972614
chr4	66884600	66885600	-0.4920550675030833
chr4	66884700	66885700	-0.616855702818522
chr4	66884800	66885800	-1.4529556959931507
chr4	66884900	66885900	-2.085368112739581
chr4	66885000	66886000	-1.918990025190015
chr4	66885100	66886100	-1.7724831413922206
chr4	66885200	66886200	-1.2886575332455008
chr4	66885300	66886300	-1.130111695890739
chr4	66885400	66886400	-0.2300655992556269
chr4	66886500	66887500	2.1216673261253907
chr4	66886600	66887600	1.9453046834768155
chr4	66886700	66887700	2.0511320397592323
chr4	66886800	66887800	2.4777635890647156
chr4	66886900	66887900	2.656218119462027
chr4	66887000	66888000	1.9845648859103053
chr4	66887100	66888100	2.130376499641616
chr4	66887200	66888200	1.45380974068198
chr4	66888300	66889300	-0.3926882340175624
chr4	66888400	66889400	-0.2014027422585425
chr4	66888500	66889500	-0.11354231440222808
chr4	66888900	66889900	0.6035120401726488
chr4	66889000	66890000	1.1926100600421625
chr4	66889100	66890100	0.993007535669102
chr4	66889200	66890200	0.9715903086605416
chr4	66889300	66890300	1.5209030142530275
chr4	66889400	66890400	1.773553860545627
chr4	66889500	66890500	2.0421473279085403
chr4	66889600	66890600	1.6258355276030472
chr4	66889700	66890700	1.3602561588900721
chr4	66889800	66890800	1.4828541116065244
chr4	66889900	66890900	1.4345515240202102
chr4	66890000	66891000	1.6574244425158788
chr4	66890100	66891100	1.5236586642635392
chr4	66890200	66891200	1.885672963379431
chr4	66890300	66891300	1.1164748069341532
chr4	66890400	66891400	1.069934355074122
chr4	66890500	66891500	0.8752276694052917
chr4	66890600	66891600	0.8868668821769821
chr4	66890700	66891700	0.5520530647601366
chr4	66890800	66891800	-0.17070450931979994
chr4	66890900	66891900	-0.21530851520324573
chr4	66891000	66892000	-0.2640657967553342
chr4	66891100	66892100	-0.1767950578949583
chr4	66891200	66892200	-0.3924219488662472
chr4	66891300	66892300	0.32018880868709776
chr4	66891400	66892400	0.4228849576677911
chr4	66891500	66892500	0.3625776196702713
chr4	66891600	66892600	0.5460574449828376
chr4	66891700	66892700	0.7322921685706274
chr4	66891800	66892800	1.3520092661882173
chr4	66891900	66892900	1.4266221353648958
chr4	66892000	66893000	1.108135314764068
chr4	66893000	66894000	-0.09622847930920803
chr4	66893100	66894100	0.09448453947960292
chr4	66893200	66894200	0.8746833874188648
chr4	66893300	66894300	-0.10985806026745612
chr4	66893400	66894400	-0.4232585242415165
chr4	66893500	66894500	0.37802732927920574
chr4	66893600	66894600	0.1840168451410092
chr4	66893700	66894700	0.3728695241210205
chr4	66893800	66894800	-0.3342439790515089
chr4	66893900	66894900	-0.2659373897823516
chr4	66894000	66895000	0.2181675188029955
chr4	66894100	66895100	0.2456361811988121
chr4	66894200	66895200	-0.3798594515360469
chr4	66894300	66895300	0.5226741393927815
chr4	66894400	66895400	0.8474828901657464
chr4	66894500	66895500	-0.2325669944850232
chr4	66894600	66895600	1.1093674554135815
chr4	66894700	66895700	1.24074524224826
chr4	66894800	66895800	1.5661492237898131
chr4	66894900	66895900	2.127921518095872
chr4	66895000	66896000	0.49579348248337385
chr4	66895100	66896100	-0.4241240263717589
chr4	66895200	66896200	-0.9809513050102656
chr4	66895300	66896300	-1.7259403478697881
chr4	66895400	66896400	-1.9124318156747289
chr4	66895500	66896500	-1.9134446262248432
chr4	66895600	66896600	-3.4686153778423177
chr4	66895700	66896700	-3.52337215375148
chr4	66895800	66896800	-3.8570212399776613
chr4	66895900	66896900	-4.796033411187233
chr4	66896000	66897000	-3.628042078799076
chr4	66896100	66897100	-3.127599697108524
chr4	66896200	66897200	-2.8925779996150487
chr4	66896300	66897300	-2.4971533745499768
chr4	66896400	66897400	-2.7724231167908293
chr4	66896500	66897500	-3.7322469699930543
chr4	66896600	66897600	-3.3869311161542672
chr4	66896700	66897700	-3.814049879272129
chr4	66896800	66897800	-3.9553120720148884
chr4	66896900	66897900	-3.2496850128405166
chr4	66897000	66898000	-3.454886222945708
chr4	66897100	66898100	-3.6905168128930175
chr4	66897200	66898200	-3.7292703763199326
chr4	66897300	66898300	-3.5686932776712066
chr4	66897400	66898400	-3.69551374250528
chr4	66897500	66898500	-2.577735501895817
chr4	66897600	66898600	-2.904748075780018
chr4	66897700	66898700	-2.77272290671587
chr4	66897800	66898800	-2.6618466469733373
chr4	66897900	66898900	-3.1930495996766504
chr4	66898000	66899000	-3.2056405388811697
chr4	66900500	66901500	0.0019733333002811665
chr4	66900600	66901600	-0.4094634859137885
chr4	66900700	66901700	-0.4741006334335658
chr4	66900800	66901800	-0.4662210916176329
chr4	66900900	66901900	-0.7056113446823782
chr4	66901000	66902000	-0.8514769858155525
chr4	66901100	66902100	-0.9459336740676692
chr4	66901200	66902200	-0.9736273066512556
chr4	66901300	66902300	-0.13681526376591965
chr4	66901400	66902400	-0.32189688685186657
chr4	66901500	66902500	-0.7418137525859625
chr4	66901600	66902600	0.20937765212739035
chr4	66901700	66902700	0.5157599150408613
chr4	66901800	66902800	0.17095558887359233
chr4	66901900	66902900	0.3930074040784581
chr4	66902000	66903000	0.8452359321454027
chr4	66902100	66903100	0.7171265588142451
chr4	66902200	66903200	1.1703289356261841
chr4	66902300	66903300	1.0868888098268787
chr4	66902400	66903400	1.200820258656759
chr4	66902500	66903500	0.9573547024738288
chr4	66902600	66903600	0.1977068913998023
chr4	66902700	66903700	-0.08322942844318644
chr4	66902800	66903800	0.3523402843019276
chr4	66902900	66903900	0.3352503900512109
chr4	66903000	66904000	-0.028234405568651567
chr4	66903100	66904100	0.6084843138298482
chr4	66903200	66904200	-0.12395698625959245
chr4	66903300	66904300	-0.14914347774031786
chr4	66903400	66904400	0.5756387035368223
chr4	66903500	66904500	1.4641318355224258
chr4	66903600	66904600	1.5453696815769205
chr4	66903700	66904700	0.7708755052757329
chr4	66903800	66904800	1.068661618674063
chr4	66903900	66904900	1.0767206794942288
chr4	66904000	66905000	1.141771221553059
chr4	66904100	66905100	1.2130782741062098
chr4	66904200	66905200	0.4059367385553593
chr4	66904300	66905300	0.15648480273644702
chr4	66904400	66905400	-0.38483601095612907
chr4	66904500	66905500	-0.2617938471119945
chr4	66904600	66905600	-0.04079170971361265
chr4	66904700	66905700	0.22032650464616585
chr4	66904800	66905800	0.16332207722758074
chr4	66904900	66905900	0.3541658656919559
chr4	66905000	66906000	0.22042354844615414
chr4	66905100	66906100	-0.3745944746271789
chr4	66905200	66906200	0.8601703826185089
chr4	66905300	66906300	0.7548929285073027
chr4	66905400	66906400	0.6379199451437131
chr4	66905500	66906500	0.0872221545597857
chr4	66905600	66906600	0.04235806017197729
chr4	66905700	66906700	0.8722479213940779
chr4	66905800	66906800	0.8232857719890757
chr4	66905900	66906900	0.8786470048378597
chr4	66906000	66907000	1.578242554421023
chr4	66906100	66907100	1.8396064515882544
chr4	66906200	66907200	0.8969665128936285
chr4	66906300	66907300	1.3489654005890526
chr4	66906400	66907400	1.3756026859618316
chr4	66906500	66907500	1.1948766599059837
chr4	66906600	66907600	1.224272438251262
chr4	66906700	66907700	1.2128389648013989
chr4	66906800	66907800	1.331932323712142
chr4	66906900	66907900	0.7290950140460278
chr4	66907000	66908000	0.2241963214763608
chr4	66907100	66908100	0.2478504176962533
chr4	66907200	66908200	0.7637185900571497
chr4	66907300	66908300	0.3676669587498951
chr4	66907400	66908400	-0.14468580742181913
chr4	66907500	66908500	-0.2631168280750533
chr4	66907600	66908600	-0.3585659401919793
chr4	66907700	66908700	-1.091247162263234
chr4	66907800	66908800	-2.046021753389186
chr4	66907900	66908900	-1.7235089850023635
chr4	66908000	66909000	-1.7347137956831562
chr4	66908100	66909100	-2.178031413864299
chr4	66908200	66909200	-2.183164281874775
chr4	66908300	66909300	-2.379113247330502
chr4	66908400	66909400	-1.9458956071628013
chr4	66908500	66909500	-1.488386186887758
chr4	66908600	66909600	-1.4251614662454095
chr4	66908700	66909700	-1.5328194145173006
chr4	66908800	66909800	-0.4929987174170978
chr4	66908900	66909900	-0.3349392109951848
chr4	66909000	66910000	-0.5624601474930124
chr4	66909100	66910100	-0.4817564691981748
chr4	66909200	66910200	-0.7893332846645902
chr4	66909300	66910300	-0.3941298001035787
chr4	66909400	66910400	-0.2692320487222292
chr4	66909500	66910500	-0.5973102165051278
chr4	66909600	66910600	-0.5945458529576644
chr4	66909700	66910700	-0.03368872214756187
chr4	66909800	66910800	-0.5973359280541456
chr4	66909900	66910900	-0.6795434632273146
chr4	66910000	66911000	-0.9335684575061527
chr4	66910100	66911100	-1.1816833902360455
chr4	66910200	66911200	-0.8770377028169304
chr4	66910300	66911300	-0.6314960897788255
chr4	66910400	66911400	-0.7954684641695593
chr4	66910500	66911500	-0.8762766205913091
chr4	66910600	66911600	-1.173514184322772
chr4	66910700	66911700	-1.4553128231927868
chr4	66910800	66911800	-1.5323616975916148
chr4	66910900	66911900	-1.3522769676596125
chr4	66911000	66912000	-0.9938668305819657
chr4	66911100	66912100	-0.5956794045237479
chr4	66911200	66912200	-0.7719452825285077
chr4	66911300	66912300	-0.9383804917914432
chr4	66911400	66912400	-0.6818827454788939
chr4	66911500	66912500	-0.0774796107519234
chr4	66911600	66912600	-0.3106401714350589
chr4	66911700	66912700	-0.5156734736365641
chr4	66911800	66912800	-0.3733212143296852
chr4	66911900	66912900	-0.5094006571702884
chr4	66912000	66913000	-0.38970621141910194
chr4	66912100	66913100	-0.6088231491839925
chr4	66912200	66913200	-0.7456411706345949
chr4	66912300	66913300	-1.1430087376179543
chr4	66912400	66913400	-1.665061695840946
chr4	66912500	66913500	-2.3997705492514236
chr4	66912600	66913600	-2.588359736890823
chr4	66912700	66913700	-1.9837382500283718
chr4	66912800	66913800	-1.7824613678440644
chr4	66912900	66913900	-1.5427803687670651
chr4	66913000	66914000	-1.8010974127840274
chr4	66913100	66914100	-1.6407276601072491
chr4	66913200	66914200	-1.4392485019735146
chr4	66913300	66914300	-1.349288536450329
chr4	66913400	66914400	-0.9629153324174308
chr4	66913500	66914500	-0.3903147316116126
chr4	66913600	66914600	0.2669796048001392
chr4	66913700	66914700	-0.22464211486495853
chr4	66913800	66914800	0.009097682754611798
chr4	66913900	66914900	-0.393310841990783
chr4	66914000	66915000	-0.17126539636593247
chr4	66914100	66915100	-0.11668630216646525
chr4	66914200	66915200	-0.1777966227498202
chr4	66915200	66916200	0.7051883749856951
chr4	66915300	66916300	0.274498286980997
chr4	66915400	66916400	0.0922959742248133
chr4	66916500	66917500	1.3501589255578663
chr4	66916600	66917600	1.1980878838412472
chr4	66916700	66917700	0.3994904874702356
chr4	66916800	66917800	0.2722334093793505
chr4	66916900	66917900	-0.06963584108186799
chr4	66917000	66918000	-0.560798343339494
chr4	66917100	66918100	-0.9801765110096724
chr4	66917200	66918200	-0.5663199661450758
chr4	66917300	66918300	-0.002213495888199452
chr4	66917400	66918400	0.30393932145221875
chr4	66917500	66918500	0.1419673867136976
chr4	66917600	66918600	0.11022870104163404
chr4	66917700	66918700	0.052609935566319835
chr4	66917800	66918800	0.12091403856985485
chr4	66917900	66918900	0.7476106920651433
chr4	66918000	66919000	0.57411558187856
chr4	66918100	66919100	1.1727955983677365
chr4	66918200	66919200	0.9697066463067132
chr4	66918300	66919300	-0.5442707618780459
chr4	66918400	66919400	-1.3989895321698311
chr4	66918500	66919500	-1.3730675815776028
chr4	66918600	66919600	-1.257621185895906
chr4	66918700	66919700	-0.5720356762102672
chr4	66918800	66919800	-0.8147542452331688
chr4	66918900	66919900	-0.8148936603319707
chr4	66919000	66920000	-0.4539294194152964
chr4	66919100	66920100	-0.4248348060544178
chr4	66919200	66920200	-0.33407542854159944
chr4	66919300	66920300	0.0912780133508632
chr4	66919400	66920400	0.4651240946096463
chr4	66919500	66920500	0.13033695964909006
chr4	66919600	66920600	-0.4502801723752598
chr4	66919700	66920700	-1.6322805397536109
chr4	66919800	66920800	-1.6604566312857143
chr4	66919900	66920900	-1.7717558916973448
chr4	66920000	66921000	-2.4384169460371004
chr4	66920100	66921100	-2.83978824788345
chr4	66920200	66921200	-2.8747192751392103
chr4	66920300	66921300	-2.250011288226612
chr4	66920400	66921400	-1.9072996638832551
chr4	66920500	66921500	-1.5789825178715162
chr4	66920600	66921600	-1.3138771342263798
chr4	66920700	66921700	-1.1611933313987262
chr4	66920800	66921800	-0.9843389191202048
chr4	66920900	66921900	-1.400757494194658
chr4	66921000	66922000	-0.81355622737248
chr4	66921100	66922100	-0.34048958116142003
chr4	66921200	66922200	-0.22108868516150448
chr4	66921300	66922300	-0.3482621268143785
chr4	66921400	66922400	-0.8608021719739797
chr4	66921500	66922500	-0.6892905015823441
chr4	66921600	66922600	-0.3083865680179654
chr4	66922800	66923800	-1.2897564447460217
chr4	66922900	66923900	-1.5372524888042305
chr4	66923000	66924000	-1.7298012901225321
chr4	66923100	66924100	-1.6383679656458063
chr4	66923200	66924200	-0.7789055310424771
chr4	66923300	66924300	-0.6607994739817069
chr4	66923400	66924400	-1.2125201132021852
chr4	66923500	66924500	-0.9167110162631118
chr4	66923600	66924600	-1.2710804623453866
chr4	66923700	66924700	-1.6076007695963366
chr4	66923800	66924800	-1.7864046721901274
chr4	66923900	66924900	-1.1619568938649134
chr4	66924000	66925000	-0.4509371378294229
chr4	66924100	66925100	-0.8844900731427948
chr4	66924200	66925200	-1.65321188965734
chr4	66924300	66925300	-1.8871562931566561
chr4	66924400	66925400	-1.3074344307726633
chr4	66924500	66925500	-1.5883407918973154
chr4	66924600	66925600	-1.7237721282969876
chr4	66924700	66925700	-1.5979711002220396
chr4	66924800	66925800	-0.9723747641638188
chr4	66924900	66925900	-1.4197617871269852
chr4	66926700	66927700	0.5608923846096809
chr4	66926800	66927800	0.5852113622896771
chr4	66926900	66927900	0.13134095075995655
chr4	66927000	66928000	0.4661293241858679
chr4	66927100	66928100	-0.3623365832754844
chr4	66927200	66928200	-0.4494849538425148
chr4	66927300	66928300	-0.22763477730668386
chr4	66927400	66928400	-0.35594679346533825
chr4	66927500	66928500	-0.3197568145464416
chr4	66927600	66928600	-0.6527860826414668
chr4	66927700	66928700	-1.0616376916920447
chr4	66927800	66928800	-0.5509555200535519
chr4	66927900	66928900	-0.5652072100962909
chr4	66928000	66929000	-1.3333489658252629
chr4	66928100	66929100	-1.4985940788879264
chr4	66928200	66929200	-1.3440701706449074
chr4	66928300	66929300	-1.6003953840688996
chr4	66928400	66929400	-1.1376998733333683
chr4	66928500	66929500	-1.0884105267091686
chr4	66928600	66929600	-1.218029286665278
chr4	66928700	66929700	-1.0409843917865431
chr4	66928800	66929800	-1.5444221464743466
chr4	66928900	66929900	-1.8070129361364748
chr4	66929000	66930000	-1.2243425560158936
chr4	66929100	66930100	-0.8314816374887141
chr4	66929200	66930200	-1.4485356043179518
chr4	66929300	66930300	-1.893832169442648
chr4	66929400	66930400	-1.3327012857212517
chr4	66929500	66930500	-2.2085815008980267
chr4	66929600	66930600	-2.3520484981720142
chr4	66929700	66930700	-2.410146695671852
chr4	66929800	66930800	-2.507709250245451
chr4	66929900	66930900	-2.0479199903549383
chr4	66930000	66931000	-2.118556589014086
chr4	66930100	66931100	-2.1516299574033044
chr4	66930200	66931200	-1.7155478346325277
chr4	66930300	66931300	-1.2963443613543877
chr4	66930400	66931400	-1.8116330606888384
chr4	66930500	66931500	-1.3410370978806287
chr4	66930600	66931600	-1.1901357468577096
chr4	66930700	66931700	-1.286627375554179
chr4	66930800	66931800	-1.4365816738247217
chr4	66930900	66931900	-1.4917996589632192
chr4	66931000	66932000	-1.6186412631964697
chr4	66931100	66932100	-0.9068823911073548
chr4	66931200	66932200	-1.4410093172548606
chr4	66931300	66932300	-1.7909623102043075
chr4	66931400	66932400	-2.189554182793498
chr4	66932800	66933800	-0.9720462755273462
chr4	66932900	66933900	-0.7371208022486361
chr4	66934000	66935000	0.35346803316322334
chr4	66934100	66935100	-0.12581062434069945
chr4	66934200	66935200	-1.2539451515287754
chr4	66934300	66935300	-1.2140618342550975
chr4	66934400	66935400	-0.9336516497640136
chr4	66934500	66935500	-0.8480067610937977
chr4	66934600	66935600	-0.6854465209040194
chr4	66934700	66935700	-1.0832478694030223
chr4	66934800	66935800	-1.0668748179250964
chr4	66934900	66935900	-0.10767078197096436
chr4	66935000	66936000	0.3033007872892027
chr4	66935100	66936100	0.8727201283318113
chr4	66935200	66936200	1.1941950376794477
chr4	66935300	66936300	1.1937463989053214
chr4	66935400	66936400	0.3819707444592308
chr4	66935500	66936500	0.4810076567137021
chr4	66935600	66936600	0.030527657224025086
chr4	66935700	66936700	-0.037859580020824436
chr4	66935800	66936800	-0.23545961381516894
chr4	66935900	66936900	-1.1313472269054052
chr4	66936000	66937000	-1.3502763649065996
chr4	66936100	66937100	-1.4911024482904398
chr4	66936200	66937200	-1.1635733273075106
chr4	66936300	66937300	-1.5190438276290237
chr4	66936400	66937400	-1.7518218557679122
chr4	66936500	66937500	-1.5763284013996308
chr4	66936600	66937600	-0.7970554415750034
chr4	66936700	66937700	-0.5139484044712349
chr4	66936800	66937800	-0.4357520685925221
chr4	66936900	66937900	0.1201879793449388
chr4	66937000	66938000	0.12090835532317626
chr4	66937100	66938100	0.13201602078243227
chr4	66937200	66938200	0.4821762678526521
chr4	66937300	66938300	0.34388996480075257
chr4	66937400	66938400	0.7294263348240837
chr4	66937500	66938500	0.3935211228885815
chr4	66937600	66938600	-0.1317509826019766
chr4	66937700	66938700	-0.09325377814300602
chr4	66937800	66938800	-0.03432342667488738
chr4	66937900	66938900	-0.20898509001171
chr4	66938000	66939000	-0.07704060746740647
chr4	66938100	66939100	-0.12779634811169807
chr4	66938200	66939200	-0.8765846088111795
chr4	66938300	66939300	-0.3766221038780338
chr4	66938400	66939400	-1.1642454491359229
chr4	66938500	66939500	-1.7255748187527291
chr4	66938600	66939600	-1.6980023977302632
chr4	66938700	66939700	-2.5778308018981875
chr4	66938800	66939800	-2.8973571035161436
chr4	66938900	66939900	-2.476949313336199
chr4	66939000	66940000	-2.762344284061018
chr4	66939100	66940100	-2.5026816925350075
chr4	66939200	66940200	-1.813583985835955
chr4	66939300	66940300	-1.68659795709669
chr4	66939400	66940400	-1.4518942921699658
chr4	66939500	66940500	-0.6787373778221505
chr4	66939600	66940600	-0.7882488920618284
chr4	66939700	66940700	0.26763413684908083
chr4	66939800	66940800	0.2452232156588164
chr4	66939900	66940900	0.1656682941888146
chr4	66940000	66941000	0.3716761097671638
chr4	66941100	66942100	-1.7322295174068842
chr4	66941200	66942200	-1.7091924401886618
chr4	66941300	66942300	-1.6757622949062374
chr4	66941400	66942400	-1.2397765951328916
chr4	66941500	66942500	-0.8876371727075576
chr4	66941600	66942600	-0.12335702413480885
chr4	66941700	66942700	-0.01291669608513168
chr4	66941800	66942800	0.2612140052847301
chr4	66941900	66942900	0.21209085108028672
chr4	66942000	66943000	0.5453447928926618
chr4	66942100	66943100	0.7382880255789671
chr4	66942200	66943200	0.699622146208961
chr4	66942300	66943300	1.0213648874162795
chr4	66942400	66943400	0.6312827582772502
chr4	66942500	66943500	0.08878007656911904
chr4	66942600	66943600	-0.511224164096022
chr4	66942700	66943700	-0.3283234913206305
chr4	66942800	66943800	-0.6331295502760368
chr4	66942900	66943900	-0.0055023827045562685
chr4	66943000	66944000	0.17059941140173526
chr4	66943100	66944100	0.2733060015871519
chr4	66943200	66944200	0.3181574843098578
chr4	66943300	66944300	-0.17306102363441134
chr4	66943400	66944400	-0.015424365807976568
chr4	66943500	66944500	-0.2419357612941728
chr4	66943600	66944600	-0.2436742412383161
chr4	66943700	66944700	-0.09724472629066827
chr4	66943800	66944800	-1.086215084696929
chr4	66943900	66944900	-1.5022807172301942
chr4	66944000	66945000	-1.5701849188547894
chr4	66944100	66945100	-1.77632540056073
chr4	66944200	66945200	-1.7627178423191707
chr4	66944300	66945300	-1.4805502605234941
chr4	66944400	66945400	-2.035029253030212
chr4	66944500	66945500	-1.5685231053271091
chr4	66944600	66945600	-1.735826343943428
chr4	66944700	66945700	-2.095255924638797
chr4	66944900	66945900	0.07573116601161461
chr4	66945000	66946000	0.0688407145787715
chr4	66945100	66946100	0.4883055729313764
chr4	66945200	66946200	-0.27059646402779186
chr4	66945300	66946300	-0.6368502375821367
chr4	66945400	66946400	-0.5977669179725565
chr4	66945500	66946500	-1.0045897982237015
chr4	66945600	66946600	-1.4474215493808786
chr4	66945700	66946700	-1.7320190350793048
chr4	66945800	66946800	-1.8544523406071671
chr4	66945900	66946900	-2.0740882352158407
chr4	66946000	66947000	-1.3146057309279735
chr4	66946100	66947100	-1.3685774682734702
chr4	66946200	66947200	-0.5998831760783455
chr4	66946300	66947300	-0.4716253942522658
chr4	66946400	66947400	-0.5168429905539323
chr4	66946500	66947500	-0.08744490055369908
chr4	66946600	66947600	0.5773420163414147
chr4	66946700	66947700	1.149791801147911
chr4	66946800	66947800	1.3729261711709762
chr4	66946900	66947900	0.9626070170627504
chr4	66947000	66948000	-0.6503685049165735
chr4	66947100	66948100	-0.9897953737669528
chr4	66947200	66948200	-0.7815928341117645
chr4	66947300	66948300	-0.7538017314684389
chr4	66947400	66948400	-0.6147138284321865
chr4	66947500	66948500	-0.9330902804729024
chr4	66947600	66948600	-1.1130123531911689
chr4	66947700	66948700	-1.7852360966399452
chr4	66947800	66948800	-2.024622484663731
chr4	66947900	66948900	-2.3247056306629204
chr4	66948000	66949000	-2.2451173723060793
chr4	66948100	66949100	-1.8136920043891944
chr4	66948200	66949200	-2.7356141626631083
chr4	66948300	66949300	-2.7863496892112027
chr4	66948400	66949400	-3.401680476826172
chr4	66948500	66949500	-3.1626969745705384
chr4	66948600	66949600	-2.8388718741795342
chr4	66948700	66949700	-2.369012675318921
chr4	66948800	66949800	-2.8588676132369346
chr4	66948900	66949900	-1.8739734348562656
chr4	66949000	66950000	-1.0929145684732897
chr4	66949100	66950100	-1.4787176927846497
chr4	66949200	66950200	-1.5184080032127834
chr4	66949300	66950300	-1.0144001698726284
chr4	66949400	66950400	-0.4014830011037484
chr4	66949500	66950500	-0.4262023727371467
chr4	66949600	66950600	-0.9723106740612464
chr4	66949700	66950700	-0.5302868799186117
chr4	66949800	66950800	-0.40117250620512107
chr4	66949900	66950900	-0.6549966231897455
chr4	66950000	66951000	-0.7174065057077128
chr4	66950100	66951100	-0.888036259570354
chr4	66950200	66951200	-0.6083750930610443
chr4	66950300	66951300	-0.5850678254737219
chr4	66950400	66951400	-0.4940036162485683
chr4	66950500	66951500	-0.6999997649781655
chr4	66950600	66951600	-0.19592558375891933
chr4	66950700	66951700	-0.7258509307932743
chr4	66950800	66951800	-0.5262635882205633
chr4	66950900	66951900	-0.7291142812864454
chr4	66951000	66952000	-0.7074055083660826
chr4	66951100	66952100	-0.8759210425585794
chr4	66951200	66952200	-0.7487057146008306
chr4	66951300	66952300	-0.7644541188895956
chr4	66951400	66952400	-0.9889116861216908
chr4	66951500	66952500	-0.9123647748855016
chr4	66951600	66952600	-1.3548595778885322
chr4	66951700	66952700	-1.4216391359945493
chr4	66951800	66952800	-0.5705845353396953
chr4	66951900	66952900	-0.24913391698831666
chr4	66952000	66953000	0.4456121895009842
chr4	66952100	66953100	-0.3614700686311446
chr4	66952200	66953200	-0.16724834932135935
chr4	66952300	66953300	-0.8756156137231342
chr4	66952400	66953400	-1.1147142707046624
chr4	66952500	66953500	-0.6799825563719253
chr4	66952600	66953600	-0.4230905513069019
chr4	66952700	66953700	-0.4406886951746693
chr4	66952800	66953800	-1.2988445700212818
chr4	66952900	66953900	-0.8708613287308268
chr4	66953000	66954000	-1.02853319048822
chr4	66953100	66954100	-0.3232172754952393
chr4	66953200	66954200	-0.5220169397938466
chr4	66953300	66954300	-0.0932954207936106
chr4	66953400	66954400	-0.17046901966794506
chr4	66953500	66954500	-0.7977858239206942
chr4	66953600	66954600	-1.023890793620622
chr4	66953700	66954700	-1.0334447123420278
chr4	66953800	66954800	-0.3116378552174416
chr4	66953900	66954900	-1.8353075021431744
chr4	66954000	66955000	-2.57217827626482
chr4	66954100	66955100	-2.422192764118479
chr4	66954200	66955200	-3.669857998005665
chr4	66954300	66955300	-4.189543072504015
chr4	66954400	66955400	-4.1469528459656395
chr4	66955500	66956500	-2.812419495467527
chr4	66955600	66956600	-2.5741586855287406
chr4	66955700	66956700	-2.4581476196480305
chr4	66955800	66956800	-2.4000735587272204
chr4	66955900	66956900	-1.7189754424694967
chr4	66956000	66957000	-1.3648611813914222
chr4	66956100	66957100	-0.9175027651560704
chr4	66956200	66957200	-0.5589083215373878
chr4	66956300	66957300	-1.18641711014254
chr4	66957100	66958100	-0.0037846729170708617
chr4	66957200	66958200	0.8421473889233018
chr4	66957300	66958300	1.0691756796548415
chr4	66957400	66958400	1.055906613709162
chr4	66957500	66958500	1.1345783948959431
chr4	66957600	66958600	0.9879234097089108
chr4	66957700	66958700	0.7252234510074856
chr4	66957800	66958800	1.4433898877755325
chr4	66957900	66958900	1.0802783181381894
chr4	66958000	66959000	1.3509553453812513
chr4	66958100	66959100	1.1112206917486178
chr4	66958200	66959200	0.4169243664900506
chr4	66958300	66959300	0.09584843496891388
chr4	66958400	66959400	-0.3931164987272368
chr4	66958500	66959500	-0.011584597720370857
chr4	66958600	66959600	-0.4442660112867621
chr4	66958700	66959700	-0.24723450161089164
chr4	66958800	66959800	-0.4506741945241016
chr4	66958900	66959900	-0.3970373657090748
chr4	66959000	66960000	-0.1829967074016413
chr4	66959100	66960100	-0.3837041341879334
chr4	66959200	66960200	-0.22344600102546167
chr4	66959300	66960300	0.1400031747828129
chr4	66959400	66960400	0.8360995000744327
chr4	66959500	66960500	0.2632429752803769
chr4	66959600	66960600	0.40945274095628903
chr4	66959700	66960700	0.000502810930822505
chr4	66959800	66960800	0.18626593448853992
chr4	66959900	66960900	0.2202737265756976
chr4	66960000	66961000	0.04772815890502345
chr4	66960100	66961100	-0.034363834361958355
chr4	66960200	66961200	-0.4399897720259688
chr4	66960300	66961300	-1.0938124158931035
chr4	66960400	66961400	-1.4822838464256765
chr4	66960500	66961500	-1.3592049564291575
chr4	66960600	66961600	-0.6584093331159924
chr4	66960700	66961700	-0.7679414499764409
chr4	66960800	66961800	-1.1224055591062216
chr4	66960900	66961900	-1.1338689496568959
chr4	66961000	66962000	-1.5872293209645374
chr4	66961100	66962100	-1.4526820579404145
chr4	66961200	66962200	-1.6598502895502998
chr4	66961300	66962300	-1.1986225766622791
chr4	66961400	66962400	-1.3629337797926933
chr4	66961500	66962500	-1.3816836443530585
chr4	66961600	66962600	-1.4998351208555871
chr4	66961700	66962700	-1.6570412562857508
chr4	66961800	66962800	-1.5877721027392795
chr4	66961900	66962900	-1.7610887901903014
chr4	66962000	66963000	-1.279119087161242
chr4	66962100	66963100	-0.9071644373163262
chr4	66962200	66963200	-0.9125575507852944
chr4	66962300	66963300	-1.13532406532221
chr4	66962400	66963400	-1.3636242097581102
chr4	66962500	66963500	-1.4702019024002508
chr4	66962600	66963600	-1.823732403674196
chr4	66962700	66963700	-1.4793423569613784
chr4	66962800	66963800	-1.465020848669121
chr4	66962900	66963900	-0.8912239004245536
chr4	66963000	66964000	-0.7562872795407068
chr4	66963100	66964100	-1.3370832767219218
chr4	66963200	66964200	-0.8647791388340603
chr4	66963300	66964300	-0.17450424478933754
chr4	66963400	66964400	0.37408696620017295
chr4	66963500	66964500	0.378767167326624
chr4	66963600	66964600	-0.24880908199855345
chr4	66963700	66964700	-0.09607127670003117
chr4	66963800	66964800	-0.15787532680969446
chr4	66963900	66964900	-0.008395372052480138
chr4	66964000	66965000	-0.26003432953371775
chr4	66964100	66965100	-0.07341641677556332
chr4	66964200	66965200	0.6149206899802161
chr4	66964300	66965300	0.5181490296219468
chr4	66964400	66965400	0.0807379691207366
chr4	66964500	66965500	0.1111046016441156
chr4	66964600	66965600	0.6367286312901516
chr4	66964700	66965700	0.4871421106804312
chr4	66964800	66965800	0.4534527063100344
chr4	66964900	66965900	-0.32082757803696715
chr4	66965000	66966000	-1.4620337374808658
chr4	66965100	66966100	-1.793585550172005
chr4	66965200	66966200	-2.7224420583059707
chr4	66966300	66967300	-3.6490123136869563
chr4	66966400	66967400	-3.550312431451553
chr4	66966500	66967500	-4.5681439338397105
chr4	66966600	66967600	-4.540991678386501
chr4	66966700	66967700	-4.654867658261058
chr4	66966800	66967800	-4.833023653437145
chr4	66966900	66967900	-4.422769001046086
chr4	66967000	66968000	-4.545891913317575
chr4	66967100	66968100	-4.718411065912083
chr4	66967200	66968200	-4.821416921103002
chr4	66967300	66968300	-4.488850543584948
chr4	66967400	66968400	-4.672661269646207
chr4	66967500	66968500	-3.741669822699272
chr4	66967600	66968600	-3.634121236547984
chr4	66967700	66968700	-3.4182423574384235
chr4	66967800	66968800	-3.2807556757596075
chr4	66968700	66969700	-2.067397298631109
chr4	66968800	66969800	-2.277026633006596
chr4	66968900	66969900	-1.807456225520052
chr4	66969000	66970000	-2.4087306374975084
chr4	66969100	66970100	-2.649757323117804
chr4	66969200	66970200	-3.3370636537333667
chr4	66969300	66970300	-2.8625337243104814
chr4	66969400	66970400	-2.3404166512204
chr4	66969500	66970500	-1.9062207163752456
chr4	66969600	66970600	-2.0276878315081377
chr4	66969700	66970700	-1.4820200816514493
chr4	66969800	66970800	-1.0736265243924814
chr4	66969900	66970900	-1.3724684441974326
chr4	66970000	66971000	-0.8511865847678881
chr4	66970100	66971100	-0.7102544850668577
chr4	66970200	66971200	-0.10101903916043647
chr4	66970300	66971300	0.06372587599395957
chr4	66970400	66971400	-0.046055653187803886
chr4	66970500	66971500	-0.21217273636772288
chr4	66970600	66971600	-0.11793578041973167
chr4	66970700	66971700	-0.028613593336636094
chr4	66970800	66971800	-0.12250491695935098
chr4	66970900	66971900	-0.05341743662553609
chr4	66971000	66972000	-0.14082405033832837
chr4	66971100	66972100	-0.4039880496237697
chr4	66971200	66972200	0.28626057762182755
chr4	66971300	66972300	0.054249847857775
chr4	66971400	66972400	-0.08202682749566473
chr4	66971500	66972500	0.7396397508776084
chr4	66971600	66972600	1.2075467704469278
chr4	66971700	66972700	1.107327681134185
chr4	66971800	66972800	1.108135988070168
chr4	66971900	66972900	0.5909399606239442
chr4	66972000	66973000	0.5794382349053431
chr4	66972100	66973100	0.7805714913127423
chr4	66972200	66973200	0.6291397305277249
chr4	66972300	66973300	0.15780125279539298
chr4	66972400	66973400	0.4518923066995356
chr4	66972500	66973500	0.5097906470206814
chr4	66972600	66973600	0.06814611900378371
chr4	66972700	66973700	-0.5367656804073564
chr4	66972800	66973800	-0.7062891955889575
chr4	66972900	66973900	-0.4458908557723281
chr4	66973000	66974000	-0.8803658538395039
chr4	66973100	66974100	-0.627467200478891
chr4	66973200	66974200	-1.7293100839593902
chr4	66973300	66974300	-1.6888172288111425
chr4	66973400	66974400	-1.8520877757120435
chr4	66973500	66974500	-2.406759433309376
chr4	66973600	66974600	-2.55605819369128
chr4	66973700	66974700	-2.5737293479290515
chr4	66973800	66974800	-2.235201574513533
chr4	66973900	66974900	-2.3320653267091225
chr4	66974000	66975000	-1.311345648500249
chr4	66974100	66975100	-1.6418110056167732
chr4	66974200	66975200	-1.0146617499225756
chr4	66974300	66975300	-0.7585249056027835
chr4	66974400	66975400	-0.8751944601852146
chr4	66974500	66975500	-0.7894904125131097
chr4	66974600	66975600	-0.6773082334232394
chr4	66974700	66975700	-0.6916724921996841
chr4	66974800	66975800	-1.1855349641420458
chr4	66974900	66975900	-0.8684120664895519
chr4	66975000	66976000	-1.1628050383852069
chr4	66975100	66976100	-0.7548661487159535
chr4	66975200	66976200	-0.5166154791135305
chr4	66975300	66976300	-0.5292418493619178
chr4	66975400	66976400	-0.5619635218413525
chr4	66975500	66976500	-0.5969581161582799
chr4	66975600	66976600	-0.7408378452867721
chr4	66975700	66976700	-0.3895190428317009
chr4	66975800	66976800	-0.010441177972513684
chr4	66975900	66976900	0.1402277571349202
chr4	66976000	66977000	0.6506826798871039
chr4	66976100	66977100	-0.07690137266584937
chr4	66976200	66977200	-0.6605485524620037
chr4	66976300	66977300	-0.7453910425907428
chr4	66976400	66977400	-0.557636864941311
chr4	66976500	66977500	-0.2783797784564733
chr4	66976600	66977600	-0.010577409918489548
chr4	66976700	66977700	-0.8105045611183588
chr4	66976800	66977800	-0.8159964001441347
chr4	66976900	66977900	-0.7955506195712716
chr4	66977000	66978000	-0.8463624073969145
chr4	66977100	66978100	-0.5606776499839313
chr4	66977200	66978200	-0.26589291102334
chr4	66977300	66978300	0.1505194669058991
chr4	66977400	66978400	0.4935573549388293
chr4	66977500	66978500	0.30836300400984623
chr4	66977600	66978600	0.246008846290074
chr4	66977700	66978700	0.8180468635420901
chr4	66977800	66978800	1.3323300637570772
chr4	66977900	66978900	1.7284492191085066
chr4	66978000	66979000	1.4629308601155229
chr4	66978100	66979100	1.7825342831068796
chr4	66978200	66979200	1.8236412579904284
chr4	66978300	66979300	1.0233246633769617
chr4	66978400	66979400	-0.314995872411358
chr4	66978500	66979500	-0.17883009907625566
chr4	66978600	66979600	-0.4918004476006631
chr4	66978700	66979700	-0.6341075290867991
chr4	66978800	66979800	-0.9904512597305356
chr4	66978900	66979900	-1.3255744043110518
chr4	66979000	66980000	-1.5746956391890414
chr4	66979100	66980100	-1.699760440670399
chr4	66979200	66980200	-1.5649615461903326
chr4	66979300	66980300	-1.0979353663926823
chr4	66979400	66980400	-0.2725415260492557
chr4	66979500	66980500	-0.5276174514464889
chr4	66979600	66980600	-0.8246759234288981
chr4	66979700	66980700	-1.2456544742127948
chr4	66979800	66980800	-1.2605746049583868
chr4	66979900	66980900	-1.1098761820722216
chr4	66980000	66981000	-1.0151186381290755
chr4	66980100	66981100	-0.4918495421397813
chr4	66980200	66981200	-0.2286421376199523
chr4	66980300	66981300	-0.4839899756667132
chr4	66980400	66981400	-0.3929532681191907
chr4	66980500	66981500	-0.4779348940866437
chr4	66980600	66981600	-0.06905182939841516
chr4	66980700	66981700	0.5750646667417335
chr4	66980800	66981800	0.8023627308469677
chr4	66980900	66981900	0.08235284677643334
chr4	66981000	66982000	0.36470092973119006
chr4	66981100	66982100	-0.19262625695360736
chr4	66981200	66982200	-0.2122695876577992
chr4	66981300	66982300	0.06545792297985
chr4	66981400	66982400	0.25095370519636023
chr4	66981500	66982500	0.737625812601212
chr4	66981600	66982600	0.8970553420738099
chr4	66981700	66982700	0.6683101903560877
chr4	66981800	66982800	0.1842756755123094
chr4	66981900	66982900	0.9956795473663742
chr4	66982000	66983000	0.6982934505257283
chr4	66982100	66983100	1.0655796909235162
chr4	66982200	66983200	1.4012541204446796
chr4	66982300	66983300	1.7145489523956268
chr4	66982400	66983400	2.2592039333398466
chr4	66986200	66987200	-0.8828961765807651
chr4	66987300	66988300	0.4797542255543586
chr4	66987400	66988400	0.6590068516648908
chr4	66987500	66988500	0.8486562305239036
chr4	66987600	66988600	0.3983836906695728
chr4	66988200	66989200	0.6499662529068243
chr4	66988300	66989300	-0.26631871335225776
chr4	66988400	66989400	-0.2867392338113516
chr4	66988500	66989500	-0.6451478536949212
chr4	66988700	66989700	0.29445929408106475
chr4	66988800	66989800	-0.007334086265812533
chr4	66988900	66989900	-0.021686061577221003
chr4	66989000	66990000	0.5923715574957236
chr4	66989100	66990100	0.12938669698529273
chr4	66989200	66990200	-0.12363623881701978
chr4	66989300	66990300	-0.2344824809565061
chr4	66989400	66990400	-0.7158428344300131
chr4	66989500	66990500	-0.7350088076046838
chr4	66989600	66990600	-0.940157341457633
chr4	66989700	66990700	-1.2440138281092377
chr4	66989800	66990800	-0.920593299815048
chr4	66989900	66990900	-0.8244491320538772
chr4	66990000	66991000	-1.3987533531172422
chr4	66990100	66991100	-1.0237647288991598
chr4	66991200	66992200	-1.99970879551669
chr4	66991300	66992300	-1.8783397772462296
chr4	66991400	66992400	-1.2702931744379198
chr4	66991500	66992500	-0.8628331216734312
chr4	66991600	66992600	-1.336201025760159
chr4	66991700	66992700	-1.5746362273694248
chr4	66991800	66992800	-1.2771602125594297
chr4	66991900	66992900	-1.148758550920158
chr4	66992000	66993000	-0.8158816090838651
chr4	66992100	66993100	-0.1599130236343764
chr4	66992200	66993200	-0.2439017098510854
chr4	66992300	66993300	-0.07803305284803003
chr4	66992400	66993400	0.04802421501766936
chr4	66992500	66993500	0.0771528595507245
chr4	66992600	66993600	1.2674388059107748
chr4	66992700	66993700	1.6479965476631044
chr4	66992800	66993800	1.3905297004762864
chr4	66992900	66993900	1.6993591640979822
chr4	66993000	66994000	1.0758908313084035
chr4	66993100	66994100	0.14909947462745204
chr4	66993200	66994200	0.099851247732547
chr4	66993300	66994300	-0.7705577614955871
chr4	66993400	66994400	-1.3252318902348987
chr4	66993500	66994500	-1.7901922029349318
chr4	66993600	66994600	-2.7794804172911918
chr4	66993700	66994700	-2.5943060458074
chr4	66993800	66994800	-2.7141874830303614
chr4	66993900	66994900	-2.8465682145915263
chr4	66994000	66995000	-3.0201451272170834
chr4	66994100	66995100	-2.2537151671736715
chr4	66994200	66995200	-2.524986376426188
chr4	66994300	66995300	-1.7325622070067783
chr4	66994400	66995400	-1.6880439140469112
chr4	66994500	66995500	-1.692577722872089
chr4	66994600	66995600	-1.1850533150333171
chr4	66994700	66995700	-1.6249653734810685
chr4	66994800	66995800	-1.4865479514258308
chr4	66994900	66995900	-1.7657549152462515
chr4	66996100	66997100	-0.6834055700584655
chr4	66996200	66997200	-0.11636826367852225
chr4	66996300	66997300	-0.7652172395304329
chr4	66996400	66997400	-1.2300113496678082
chr4	66996500	66997500	-1.1292828489300777
chr4	66996600	66997600	-1.2336104063979496
chr4	66996700	66997700	-1.587969079822822
chr4	66996800	66997800	-1.6685325106967903
chr4	66996900	66997900	-1.761044841119435
chr4	66997000	66998000	-1.4872013096762509
chr4	66997100	66998100	-0.5160191537970701
chr4	66997200	66998200	-0.9321239223591749
chr4	66997300	66998300	-0.33629565977386483
chr4	66997400	66998400	-0.2980522811669192
chr4	66997500	66998500	-0.867834744453678
chr4	66997600	66998600	-1.1430137742447632
chr4	66997700	66998700	-0.8662424976666263
chr4	66997800	66998800	-0.15990930640209852
chr4	66997900	66998900	-0.06576114321456898
chr4	66998000	66999000	-0.012232075841349487
chr4	66998100	66999100	-0.954028282534216
chr4	66998200	66999200	-1.360589631328874
chr4	66998300	66999300	-1.2860322440431076
chr4	66998400	66999400	-0.6671248614832095
chr4	66998500	66999500	-0.07377787624080431
chr4	66998600	66999600	0.32928910168967546
chr4	66998700	66999700	0.11927525139743884
chr4	66998800	66999800	-0.798272177978425
chr4	67000200	67001200	-1.9992735520201803
chr4	67000300	67001300	-2.0915182355717263
chr4	67000400	67001400	-1.8486602136976615
chr4	67000500	67001500	-1.8213653459747976
chr4	67000600	67001600	-1.6552014136765305
chr4	67001200	67002200	0.18975381456909526
chr4	67001300	67002300	0.3804705368104212
chr4	67001400	67002400	-0.4125129024743676
chr4	67001500	67002500	-0.7698391810675559
chr4	67001600	67002600	-0.8338129105301267
chr4	67001700	67002700	-1.1017348905248912
chr4	67001800	67002800	-0.9541995238629152
chr4	67001900	67002900	-1.7682938800867158
chr4	67002000	67003000	-2.2736100391583296
chr4	67002100	67003100	-1.83352290175881
chr4	67002200	67003200	-1.7564448511009725
chr4	67002300	67003300	-2.169658200430542
chr4	67002400	67003400	-1.6623961474649256
chr4	67002500	67003500	-1.0026216448943357
chr4	67002600	67003600	-0.6287511122789747
chr4	67002700	67003700	-0.1886835059945099
chr4	67002800	67003800	-0.15588686642138636
chr4	67002900	67003900	0.28442078268401066
chr4	67003000	67004000	0.7896036609686137
chr4	67003100	67004100	1.3535094264643757
chr4	67003200	67004200	1.943246347163203
chr4	67003300	67004300	2.0857733031562256
chr4	67003400	67004400	2.1464778370042223
chr4	67003500	67004500	1.8757828099962388
chr4	67003600	67004600	1.6327040672845363
chr4	67003700	67004700	1.4948687024896683
chr4	67003800	67004800	0.790455740588845
chr4	67003900	67004900	0.6804827280082335
chr4	67004000	67005000	0.10458523809637084
chr4	67004100	67005100	-0.7898072726142191
chr4	67004200	67005200	-1.4272187809221817
chr4	67004300	67005300	-1.8612096039668038
chr4	67004400	67005400	-1.7664021553746398
chr4	67004500	67005500	-1.0975039336557884
chr4	67004600	67005600	-1.108316087749895
chr4	67004700	67005700	-1.1290026814900584
chr4	67004800	67005800	-1.8197884052076632
chr4	67004900	67005900	-1.9665465719456776
chr4	67005000	67006000	-1.76918678272729
chr4	67005100	67006100	-1.5986337311159595
chr4	67005200	67006200	-1.7460131578723572
chr4	67005300	67006300	-1.366178282481639
chr4	67005400	67006400	-1.5207776746716206
chr4	67005500	67006500	-2.3819382035477275
chr4	67005600	67006600	-2.528245498370645
chr4	67006300	67007300	-0.629068690733809
chr4	67006400	67007400	-0.9985298835869559
chr4	67006500	67007500	-0.9128656139727752
chr4	67006600	67007600	-1.3106297723896785
chr4	67006700	67007700	-1.311651164624447
chr4	67006800	67007800	-1.4796461879744667
chr4	67006900	67007900	-1.29392226274095
chr4	67007000	67008000	-1.7221892402960512
chr4	67007100	67008100	-1.3357059772470359
chr4	67007200	67008200	-1.2095282431939232
chr4	67007300	67008300	-1.309071064043938
chr4	67007400	67008400	-0.9851322954701652
chr4	67007500	67008500	-1.0082376952246734
chr4	67007600	67008600	-0.4226513667009597
chr4	67007700	67008700	-1.1014799663332662
chr4	67007800	67008800	-0.8989429683153198
chr4	67007900	67008900	-1.33381529350823
chr4	67008000	67009000	-1.5705724292934802
chr4	67008100	67009100	-1.5512156028013138
chr4	67008200	67009200	-1.6130974269127272
chr4	67008300	67009300	-1.7990391857369818
chr4	67008400	67009400	-1.7844426762625207
chr4	67008500	67009500	-1.8250574298045488
chr4	67008600	67009600	-1.946718514332304
chr4	67008700	67009700	-1.1960128812183952
chr4	67008800	67009800	-1.3902025162590883
chr4	67008900	67009900	-0.9473324643380959
chr4	67009000	67010000	0.7502019538133745
chr4	67009100	67010100	-0.5657741063264761
chr4	67009200	67010200	-0.545039990845236
chr4	67009300	67010300	-0.9637679533928214
chr4	67009400	67010400	-1.4091329525065062
chr4	67009500	67010500	-0.7126092348206262
chr4	67009600	67010600	-0.5729702356030577
chr4	67009700	67010700	-0.2920260291095638
chr4	67009800	67010800	-0.4331685311056509
chr4	67009900	67010900	-0.6703414052796394
chr4	67010000	67011000	-1.234132394654567
chr4	67010100	67011100	-0.8662058171659972
chr4	67010200	67011200	-0.9034163788837972
chr4	67010300	67011300	-0.4007505905964738
chr4	67010400	67011400	-0.33574976860096073
chr4	67010500	67011500	-1.0397021046900643
chr4	67010600	67011600	-1.3880006874948498
chr4	67010700	67011700	-1.9758119131975864
chr4	67010800	67011800	-1.335932191099511
chr4	67010900	67011900	-1.6662928685552818
chr4	67011000	67012000	-1.846332154776192
chr4	67011100	67012100	-1.6753577952807728
chr4	67011200	67012200	-1.3932378324200472
chr4	67011300	67012300	-1.384477819697026
chr4	67011400	67012400	-1.1025037328593341
chr4	67011500	67012500	-0.16396554481443756
chr4	67011600	67012600	0.3955327131087566
chr4	67011700	67012700	0.7579969101237681
chr4	67011800	67012800	-0.17417241639230618
chr4	67011900	67012900	0.4149421515064961
chr4	67012000	67013000	0.7018111307414726
chr4	67012100	67013100	0.7630153758984106
chr4	67013500	67014500	-0.8357698100428502
chr4	67013600	67014600	-0.4903858006105366
chr4	67013700	67014700	0.5196651806397297
chr4	67013800	67014800	0.4491498628700804
chr4	67013900	67014900	0.5302289663843799
chr4	67014000	67015000	0.08574741270346481
chr4	67014100	67015100	-0.0954281987524732
chr4	67014200	67015200	-0.9115321607865728
chr4	67014300	67015300	-0.11694161401917212
chr4	67014400	67015400	-0.3555434193610231
chr4	67014500	67015500	-0.16775034452687426
chr4	67014600	67015600	-0.4409554204417056
chr4	67014700	67015700	-0.8833818574374113
chr4	67014800	67015800	-1.2526009330420815
chr4	67014900	67015900	-1.9409558119930213
chr4	67015000	67016000	-1.670409746319969
chr4	67015100	67016100	-1.6815585141411244
chr4	67015200	67016200	-0.8120153766503502
chr4	67015300	67016300	-1.7130841476187648
chr4	67015400	67016400	-1.5966763007454785
chr4	67015500	67016500	-2.277247721849168
chr4	67015600	67016600	-1.8350685727416882
chr4	67015700	67016700	-1.6749656380938718
chr4	67015800	67016800	-1.2765890027360864
chr4	67015900	67016900	-0.729737625456064
chr4	67016000	67017000	-0.3387004851693048
chr4	67016100	67017100	-0.13444267704535834
chr4	67016200	67017200	-0.8446196774680093
chr4	67016300	67017300	-0.6513475815527348
chr4	67016400	67017400	-0.8674057319666801
chr4	67016500	67017500	-0.8197052599970579
chr4	67016600	67017600	-1.298485106242811
chr4	67016700	67017700	-0.6681041410324076
chr4	67016800	67017800	-0.697724618140908
chr4	67016900	67017900	-0.6714112984165853
chr4	67017000	67018000	-0.503642967616203
chr4	67017100	67018100	-0.6729772384528104
chr4	67017200	67018200	-0.3351508722372403
chr4	67017300	67018300	-0.1768353886488246
chr4	67017400	67018400	0.022507463039347104
chr4	67017500	67018500	0.5383795611144463
chr4	67017600	67018600	0.8089945102327624
chr4	67017700	67018700	0.33542371213012345
chr4	67017800	67018800	0.31837106880835936
chr4	67017900	67018900	0.13929119022237574
chr4	67018000	67019000	-0.25571469471816205
chr4	67018100	67019100	0.4091314051525252
chr4	67018200	67019200	-0.037907173638046035
chr4	67018300	67019300	0.4279713601028403
chr4	67018400	67019400	0.8004769045658628
chr4	67018500	67019500	0.4502647184069629
chr4	67018600	67019600	0.2476602384342393
chr4	67018700	67019700	0.2892232766736608
chr4	67018800	67019800	0.5824121506022842
chr4	67018900	67019900	1.1236625483237574
chr4	67019000	67020000	0.9912181329622319
chr4	67019100	67020100	0.4007464504448763
chr4	67019200	67020200	0.6788666146175212
chr4	67019300	67020300	0.6667097515869012
chr4	67019400	67020400	0.2499543903310492
chr4	67019500	67020500	0.6966460878138644
chr4	67019600	67020600	1.0019781294279106
chr4	67019700	67020700	0.7683322554391023
chr4	67019800	67020800	0.17439408165082593
chr4	67019900	67020900	-0.3689868890535185
chr4	67020000	67021000	0.3787564560778204
chr4	67020100	67021100	0.82708680139544
chr4	67020200	67021200	1.1632379329303093
chr4	67020300	67021300	0.8671482548957833
chr4	67020400	67021400	0.9046371178082164
chr4	67020500	67021500	0.3949088990797538
chr4	67020600	67021600	0.5874672623064812
chr4	67020700	67021700	0.4484521591289185
chr4	67020800	67021800	0.4339558477613844
chr4	67020900	67021900	0.2835758236417697
chr4	67021000	67022000	-0.26643900955959965
chr4	67021100	67022100	-0.2924568210461023
chr4	67021200	67022200	-0.5210832688820352
chr4	67021300	67022300	-0.6277821744958139
chr4	67021400	67022400	-0.7069759991922401
chr4	67021500	67022500	-0.6032466358505044
chr4	67021600	67022600	-0.8785541962854605
chr4	67021700	67022700	-0.5858533310274436
chr4	67021800	67022800	-0.5389999563075297
chr4	67021900	67022900	-0.19077512262065555
chr4	67022000	67023000	0.11636571212783602
chr4	67022100	67023100	-0.7644049097017158
chr4	67022200	67023200	-0.6450782722327815
chr4	67022300	67023300	-0.44141784097301096
chr4	67022400	67023400	-0.4948084042872573
chr4	67022500	67023500	-0.5100357450776171
chr4	67022600	67023600	-0.7435047775221072
chr4	67022700	67023700	-0.6768132882925147
chr4	67022800	67023800	-0.2532858026270203
chr4	67022900	67023900	-0.22719864620211624
chr4	67023000	67024000	-0.08454705233569128
chr4	67023100	67024100	1.2371959337134886
chr4	67023200	67024200	1.3757813246232782
chr4	67023300	67024300	1.0175779512226508
chr4	67023400	67024400	0.16751253220634235
chr4	67023500	67024500	0.6919746660237449
chr4	67023600	67024600	0.9420297984971036
chr4	67023700	67024700	0.5920981485369098
chr4	67023800	67024800	0.016436251152054382
chr4	67023900	67024900	0.3885455737211233
chr4	67024000	67025000	0.4379612711711651
chr4	67024100	67025100	-0.3475127445393588
chr4	67024200	67025200	-0.450436181183265
chr4	67024300	67025300	-0.4011257798554072
chr4	67024400	67025400	-0.7497658508578936
chr4	67024500	67025500	-1.314014886041364
chr4	67024600	67025600	-1.2993715745346364
chr4	67024700	67025700	-0.8023908557132543
chr4	67024800	67025800	-0.06829789276398625
chr4	67024900	67025900	-0.26316257777961843
chr4	67025000	67026000	-0.5851559047904371
chr4	67025100	67026100	0.14431154834579835
chr4	67025200	67026200	0.3454724876553674
chr4	67025300	67026300	0.2702205605660291
chr4	67025400	67026400	0.13178229386914864
chr4	67025500	67026500	0.2865111119044851
chr4	67026600	67027600	-0.41759410193991336
chr4	67026700	67027700	-0.6108955989487342
chr4	67026800	67027800	-0.9096503565090648
chr4	67026900	67027900	-0.7485297056436161
chr4	67027000	67028000	-0.9622313107016109
chr4	67027100	67028100	-0.9539403073717108
chr4	67027200	67028200	-0.2716903911514247
chr4	67027300	67028300	-0.4510531893262943
chr4	67027400	67028400	-0.5182697613778979
chr4	67027500	67028500	-0.019692682656834604
chr4	67027600	67028600	-0.03601840764448976
chr4	67027700	67028700	0.02937356233646688
chr4	67027800	67028800	0.2003530841882572
chr4	67027900	67028900	0.5090967822953789
chr4	67028000	67029000	0.3186638851681761
chr4	67028100	67029100	0.09855347835826862
chr4	67028200	67029200	-0.8930063723948898
chr4	67028300	67029300	-0.9090157100486798
chr4	67028400	67029400	-0.8151418724970226
chr4	67028500	67029500	-0.8356287465789034
chr4	67028600	67029600	-0.5545639356543139
chr4	67028700	67029700	-0.4028462044142031
chr4	67028800	67029800	-1.1316017054820635
chr4	67028900	67029900	-1.7067805892798376
chr4	67029000	67030000	-1.884500909331854
chr4	67029100	67030100	-1.7166673717573968
chr4	67029200	67030200	-1.8412982642005529
chr4	67029300	67030300	-1.5089713569362768
chr4	67029400	67030400	-1.8010306276506638
chr4	67029500	67030500	-1.7165082987787703
chr4	67029600	67030600	-1.8393957279962163
chr4	67029700	67030700	-1.926314592973216
chr4	67029800	67030800	-1.1279476429035509
chr4	67029900	67030900	-0.1589996180181195
chr4	67030000	67031000	-0.11904606947645237
chr4	67030100	67031100	-0.36869556985654295
chr4	67030200	67031200	0.1980200375945462
chr4	67030300	67031300	0.3389873042626499
chr4	67030400	67031400	0.6509168347277999
chr4	67030500	67031500	0.09193366008925673
chr4	67030600	67031600	0.06038682914128912
chr4	67030700	67031700	-0.3700250299031319
chr4	67030800	67031800	-1.1971330144655603
chr4	67030900	67031900	-1.5254290426717776
chr4	67031000	67032000	-2.1438930522389987
chr4	67031100	67032100	-2.137375470244983
chr4	67031200	67032200	-2.351607338716608
chr4	67031300	67032300	-1.9841884524266675
chr4	67031400	67032400	-3.0388579868965984
chr4	67031500	67032500	-2.8720447355903658
chr4	67031600	67032600	-3.473898413851013
chr4	67031700	67032700	-3.09835663975641
chr4	67031800	67032800	-2.8321715461728574
chr4	67031900	67032900	-3.0787161173723083
chr4	67032000	67033000	-1.7780569316579855
chr4	67032100	67033100	-2.5513276482578293
chr4	67032200	67033200	-2.5089781471613097
chr4	67032300	67033300	-2.905273577885749
chr4	67032400	67033400	-1.8276803140412528
chr4	67032500	67033500	-1.5446659584946902
chr4	67032600	67033600	-1.7529769872585192
chr4	67032700	67033700	-1.3462183970925041
chr4	67032800	67033800	-0.35175255375248704
chr4	67032900	67033900	0.03592412368865622
chr4	67033000	67034000	-0.1184262539743849
chr4	67033100	67034100	1.0947430799150828
chr4	67033200	67034200	1.7168079294969807
chr4	67033300	67034300	1.7931408023588624
chr4	67033400	67034400	1.7650889262374645
chr4	67033500	67034500	1.9504054217274884
chr4	67034600	67035600	1.7729305780651146
chr4	67034700	67035700	1.8768084199138697
chr4	67034800	67035800	1.7645256311992137
chr4	67034900	67035900	1.5195736375516613
chr4	67035000	67036000	2.2220706706959397
chr4	67035100	67036100	1.8174998956430573
chr4	67035200	67036200	1.739661548866598
chr4	67035300	67036300	1.3113122730423965
chr4	67035400	67036400	1.4564206471534031
chr4	67035500	67036500	1.0422245752611476
chr4	67035600	67036600	0.2984698325883717
chr4	67035700	67036700	0.6393654835103447
chr4	67035800	67036800	1.1645323562917014
chr4	67035900	67036900	1.2485423908105524
chr4	67036000	67037000	0.9234013706196478
chr4	67036100	67037100	0.7205697843104244
chr4	67036200	67037200	0.8738588020896434
chr4	67036300	67037300	0.7793289864328107
chr4	67036400	67037400	0.6848897694303346
chr4	67036500	67037500	0.7495383770459433
chr4	67036600	67037600	1.066535114632042
chr4	67036700	67037700	0.598213001996214
chr4	67036800	67037800	-0.3097201695578087
chr4	67036900	67037900	-0.2513330935903372
chr4	67037000	67038000	-0.7650472422072498
chr4	67037100	67038100	-0.696310827933474
chr4	67037200	67038200	-1.2065557187000344
chr4	67037300	67038300	-1.3678743055577574
chr4	67037400	67038400	-1.7092416121938
chr4	67037500	67038500	-1.9809854761882957
chr4	67037600	67038600	-1.9167710379602192
chr4	67037700	67038700	-2.1110395913187627
chr4	67037800	67038800	-1.3634385700987126
chr4	67037900	67038900	-1.3093785718182025
chr4	67038000	67039000	-0.9189766931002875
chr4	67038100	67039100	-0.7323978506324661
chr4	67038200	67039200	-0.8286349522521956
chr4	67038300	67039300	-0.3406083969875518
chr4	67038400	67039400	0.2659602346162985
chr4	67038500	67039500	0.4712663395193831
chr4	67038600	67039600	0.9022829903737803
chr4	67038700	67039700	1.3582464687105047
chr4	67038800	67039800	1.2326706149391502
chr4	67038900	67039900	0.4840001558061775
chr4	67039000	67040000	0.4186906256698955
chr4	67039100	67040100	0.7498291713452419
chr4	67039200	67040200	0.8905943984621605
chr4	67039300	67040300	0.6831880431512906
chr4	67039400	67040400	0.5214287398279738
chr4	67039500	67040500	0.04117873465262311
chr4	67039600	67040600	-0.25676817223050064
chr4	67039700	67040700	-0.6941215545339059
chr4	67039800	67040800	-0.6058073138473576
chr4	67039900	67040900	0.13017004309752084
chr4	67040000	67041000	-0.8370447514141787
chr4	67040100	67041100	-0.8850939507121667
chr4	67040200	67041200	-0.6116279354556566
chr4	67040300	67041300	-1.0243392327354748
chr4	67040400	67041400	-1.2700585868249121
chr4	67040500	67041500	-0.8870456052011211
chr4	67040600	67041600	-1.1864151412504398
chr4	67040700	67041700	-1.609558595981376
chr4	67040800	67041800	-3.2830524535413486
chr4	67040900	67041900	-3.3871218813575954
chr4	67042000	67043000	-0.47142832568455184
chr4	67042100	67043100	-0.6181071449840141
chr4	67042200	67043200	-0.2509828885587174
chr4	67042300	67043300	0.3892084270015392
chr4	67042400	67043400	0.6119494584994983
chr4	67042500	67043500	0.9608275786188912
chr4	67042600	67043600	0.3399572924268528
chr4	67042700	67043700	0.4141430923947594
chr4	67042800	67043800	0.20209446934391986
chr4	67042900	67043900	-0.3052127853310093
chr4	67043000	67044000	-0.013031086083561112
chr4	67043100	67044100	-0.25488811061703004
chr4	67043200	67044200	0.12343311284263382
chr4	67043300	67044300	-0.046383552246372486
chr4	67043400	67044400	-0.2092298126343509
chr4	67043500	67044500	0.1695454293846746
chr4	67043600	67044600	0.8315051399570441
chr4	67043700	67044700	0.9553646277380043
chr4	67043800	67044800	1.0537254327685333
chr4	67043900	67044900	1.3426378740283762
chr4	67044000	67045000	0.7136134003013589
chr4	67044100	67045100	0.8441264127693167
chr4	67044200	67045200	0.42374728737207706
chr4	67044300	67045300	0.4482643014635744
chr4	67044400	67045400	0.3833797062726448
chr4	67044500	67045500	0.16358199403852985
chr4	67044600	67045600	-0.5940581232768322
chr4	67044700	67045700	-0.9096000760661452
chr4	67044800	67045800	-0.9492896893403059
chr4	67044900	67045900	-1.1538787806775788
chr4	67045000	67046000	-0.39052578998363624
chr4	67045100	67046100	-0.4388964671057309
chr4	67045200	67046200	-0.8356253971441938
chr4	67045300	67046300	-0.7043109485661273
chr4	67045400	67046400	-0.6389464858847306
chr4	67045500	67046500	-0.9801134547487362
chr4	67045600	67046600	-0.9949247807133283
chr4	67045700	67046700	-0.29653505878943154
chr4	67045800	67046800	-0.1180444278153875
chr4	67045900	67046900	0.057910704860891976
chr4	67046000	67047000	-0.29851154767682364
chr4	67046100	67047100	-0.4557019969124363
chr4	67046200	67047200	0.3152521906750569
chr4	67046300	67047300	0.408224599120389
chr4	67046400	67047400	0.5346582106085517
chr4	67046500	67047500	0.17249735643351238
chr4	67046600	67047600	0.4867826104420089
chr4	67046700	67047700	0.06997923690767613
chr4	67046800	67047800	0.2015562389379788
chr4	67046900	67047900	-0.0998587904692987
chr4	67047000	67048000	0.14410839777581594
chr4	67047100	67048100	-0.0018584923743730035
chr4	67047200	67048200	0.13939732724366732
chr4	67047300	67048300	0.39960985615860417
chr4	67047400	67048400	0.7949586269026189
chr4	67047500	67048500	0.6690968235802001
chr4	67047600	67048600	0.6484039349033872
chr4	67047700	67048700	0.5817532332121708
chr4	67047800	67048800	0.14821953603264482
chr4	67047900	67048900	0.4958637252345845
chr4	67048000	67049000	-0.16122367274193408
chr4	67048100	67049100	-0.1645952435336929
chr4	67048200	67049200	-0.4915491717877201
chr4	67048300	67049300	-0.9066611307262932
chr4	67048400	67049400	-1.041167707299627
chr4	67048500	67049500	0.11057243701914334
chr4	67048600	67049600	0.9062889171064978
chr4	67048700	67049700	1.1388850336484593
chr4	67048800	67049800	1.2277136097372374
chr4	67048900	67049900	1.0955264319961966
chr4	67049000	67050000	1.9182599393823903
chr4	67049100	67050100	1.2073537372043586
chr4	67049200	67050200	1.1333492099595606
chr4	67049300	67050300	0.8983553990718388
chr4	67049400	67050400	0.9377799890154906
chr4	67049500	67050500	0.7883501546991949
chr4	67049600	67050600	0.5588533717277592
chr4	67049700	67050700	0.0429488122605324
chr4	67049800	67050800	-0.9188197171162308
chr4	67049900	67050900	-0.3869437138141963
chr4	67050000	67051000	-0.743094875599641
chr4	67050100	67051100	-0.3223008388839026
chr4	67050200	67051200	0.2564829963025993
chr4	67050300	67051300	0.062437685501818475
chr4	67050400	67051400	-0.2690172948700256
chr4	67050500	67051500	-0.727955900533268
chr4	67050600	67051600	-1.1286522132472614
chr4	67050700	67051700	-0.6005181878882773
chr4	67050800	67051800	0.7895493449720854
chr4	67050900	67051900	0.7691064057321534
chr4	67052000	67053000	0.4867402070371142
chr4	67052100	67053100	0.590551700603389
chr4	67052200	67053200	0.14050147117630107
chr4	67052300	67053300	0.6985455636279829
chr4	67052400	67053400	0.7813454992294618
chr4	67052500	67053500	0.6100691451578898
chr4	67052600	67053600	1.7268147743231397
chr4	67052700	67053700	1.4912424725476976
chr4	67052800	67053800	1.2927925425161322
chr4	67052900	67053900	1.3505754673901469
chr4	67053000	67054000	1.4433177981422392
chr4	67053100	67054100	0.8938101744958168
chr4	67053200	67054200	1.146706055880104
chr4	67053300	67054300	1.0929516813920699
chr4	67053400	67054400	0.7720365355686718
chr4	67053500	67054500	0.5278742613923572
chr4	67053600	67054600	0.3063246746225751
chr4	67053700	67054700	0.2705229736146912
chr4	67053800	67054800	0.18341199265108812
chr4	67053900	67054900	0.5233213754900901
chr4	67054000	67055000	-0.26300643138457064
chr4	67054100	67055100	0.035200408168016784
chr4	67054200	67055200	-0.0824462503865211
chr4	67054300	67055300	-0.9770229862585118
chr4	67054400	67055400	-0.699891985197418
chr4	67054500	67055500	-1.1244162800271158
chr4	67054600	67055600	-1.3271077247627767
chr4	67054700	67055700	-1.2566332880786764
chr4	67054800	67055800	-1.7555627856489098
chr4	67054900	67055900	-1.9183766001238176
chr4	67055000	67056000	-1.62283063368163
chr4	67055100	67056100	-2.3731657333548672
chr4	67055200	67056200	-2.3951323993213527
chr4	67055300	67056300	-2.8597524837022696
chr4	67055400	67056400	-3.2275932111086805
chr4	67055500	67056500	-2.0479266108845464
chr4	67055600	67056600	-1.8935196089347508
chr4	67055700	67056700	-1.78718754870223
chr4	67055800	67056800	-1.4443390523753483
chr4	67055900	67056900	-1.0504078983799685
chr4	67056000	67057000	-0.7801902771536571
chr4	67056100	67057100	-0.4158499426798276
chr4	67056200	67057200	-0.04704446748083705
chr4	67056300	67057300	0.4986730928591904
chr4	67056400	67057400	0.8252562953024045
chr4	67056500	67057500	0.2624588532469668
chr4	67056600	67057600	0.2473697878807395
chr4	67056700	67057700	-0.0008099426569273268
chr4	67056800	67057800	0.11626939516140175
chr4	67056900	67057900	-0.2857504884914308
chr4	67057000	67058000	-0.04771898945651602
chr4	67057100	67058100	0.1288783325365439
chr4	67057200	67058200	-0.018301520390295933
chr4	67057300	67058300	0.08556553199930197
chr4	67057400	67058400	-0.2231708003332676
chr4	67057500	67058500	-0.06472913869296236
chr4	67057600	67058600	0.1276744509855165
chr4	67057700	67058700	-0.4502084208760811
chr4	67057800	67058800	-0.15430924849513314
chr4	67057900	67058900	0.29553064273874224
chr4	67058000	67059000	0.26263130214972596
chr4	67058100	67059100	0.4522063066413986
chr4	67058200	67059200	0.7063137233962535
chr4	67058400	67059400	0.8099732098789879
chr4	67058500	67059500	0.7490569431951491
chr4	67058600	67059600	0.584500297646945
chr4	67058700	67059700	1.062730544165177
chr4	67058800	67059800	1.0451546714917164
chr4	67058900	67059900	0.6706063795285929
chr4	67059000	67060000	0.5670038325178969
chr4	67059100	67060100	0.8641389394443737
chr4	67059200	67060200	0.4490847729196864
chr4	67059300	67060300	-0.4597628421558657
chr4	67059400	67060400	-0.3788663894470808
chr4	67059500	67060500	0.037985328934692635
chr4	67059600	67060600	0.30099992053425795
chr4	67059700	67060700	1.032145774692662
chr4	67059800	67060800	1.2021534273330667
chr4	67059900	67060900	0.7668122628096369
chr4	67060000	67061000	0.4597642506750757
chr4	67060100	67061100	-0.2994452616424845
chr4	67060200	67061200	-0.7272270814116797
chr4	67060300	67061300	-1.2294063431218825
chr4	67060400	67061400	-1.0099050083860457
chr4	67060500	67061500	-1.5889579795791455
chr4	67060600	67061600	-2.138904226950772
chr4	67060700	67061700	-3.2465828975932167
chr4	67060800	67061800	-4.453670050326035
chr4	67060900	67061900	-4.210832335771988
chr4	67061000	67062000	-4.606752181997353
chr4	67061100	67062100	-4.254895688667765
chr4	67061200	67062200	-4.611476316894907
chr4	67061300	67062300	-3.7100852329544085
chr4	67061400	67062400	-4.05439379146381
chr4	67061500	67062500	-4.543527726038763
chr4	67061600	67062600	-4.36836812244418
chr4	67061700	67062700	-3.9379777847299904
chr4	67061800	67062800	-3.1419423223662504
chr4	67061900	67062900	-2.9405008977310785
chr4	67062000	67063000	-2.3855692103464725
chr4	67062100	67063100	-2.4921658776910074
chr4	67064600	67065600	-4.963906003675553
chr4	67064700	67065700	-5.368820729081747
chr4	67064800	67065800	-6.429550954400956
chr4	67064900	67065900	-6.503990581966977
chr4	67065000	67066000	-7.001729130961005
chr4	67065100	67066100	-8.126603640485033
chr4	67065200	67066200	-8.273873685828429
chr4	67065300	67066300	-7.592623759272505
chr4	67065400	67066400	-7.645360826690805
chr4	67065500	67066500	-7.072084779573393
chr4	67065600	67066600	-6.260669242701062
chr4	67065700	67066700	-5.94351670215953
chr4	67066400	67067400	-4.127924032028323
chr4	67066500	67067500	-4.502377485332572
chr4	67066600	67067600	-5.192556684636545
chr4	67066700	67067700	-5.0793030907552525
chr4	67066800	67067800	-4.894163398292876
chr4	67066900	67067900	-4.248535475525912
chr4	67067000	67068000	-3.10197820896494
chr4	67067100	67068100	-2.560328914905222
chr4	67067200	67068200	-2.4812783155217297
chr4	67067300	67068300	-1.880442531298286
chr4	67067400	67068400	-1.506137263419992
chr4	67067500	67068500	-0.7298193817613593
chr4	67067600	67068600	0.13162047849946207
chr4	67067700	67068700	-0.04127245356268446
chr4	67067800	67068800	0.19527987462791666
chr4	67067900	67068900	-0.3927596872598787
chr4	67068000	67069000	-1.2321460435509126
chr4	67068100	67069100	-1.5159296624020873
chr4	67068200	67069200	-1.92816669951384
chr4	67068300	67069300	-2.2831572016342325
chr4	67068400	67069400	-2.4712453555966074
chr4	67068500	67069500	-2.101721761058107
chr4	67068600	67069600	-1.947067104229632
chr4	67068700	67069700	-1.3630017947169046
chr4	67068800	67069800	-2.107654365971627
chr4	67068900	67069900	-1.3709388777002445
chr4	67069000	67070000	-1.041147993412434
chr4	67069100	67070100	-1.1064594972228432
chr4	67069200	67070200	-1.0415980411692896
chr4	67069300	67070300	-0.8314905200623021
chr4	67069400	67070400	-0.7129145667243877
chr4	67069500	67070500	-1.132621589345617
chr4	67069600	67070600	-1.1803001923038094
chr4	67069700	67070700	-1.7793478048786593
chr4	67069800	67070800	-1.717751226145798
chr4	67069900	67070900	-2.1262361900279285
chr4	67070000	67071000	-1.6577464242013662
chr4	67070100	67071100	-0.8898750939156814
chr4	67070200	67071200	-1.3772256571680574
chr4	67070300	67071300	-1.4833733054749614
chr4	67070400	67071400	-1.5772706775661367
chr4	67070500	67071500	-1.0445820973176951
chr4	67070600	67071600	-0.7086543739505863
chr4	67070700	67071700	-0.3332210140544866
chr4	67070800	67071800	-0.04063609374745239
chr4	67070900	67071900	0.357959393563741
chr4	67071000	67072000	-0.4335094290147429
chr4	67071100	67072100	-0.9418017665194174
chr4	67071200	67072200	-0.19683584328735346
chr4	67071300	67072300	0.0586602419954579
chr4	67071400	67072400	-0.2628989870265626
chr4	67071500	67072500	-0.8185508666781652
chr4	67071600	67072600	-1.5708674266744425
chr4	67071700	67072700	-1.526013816504202
chr4	67071800	67072800	-1.5430227174299518
chr4	67071900	67072900	-1.6215977876684164
chr4	67072000	67073000	-0.9222907174488731
chr4	67072100	67073100	-0.9332104049013804
chr4	67072200	67073200	-0.8002342842157391
chr4	67072300	67073300	-0.985837627324315
chr4	67072400	67073400	-0.5147584817379705
chr4	67072500	67073500	-0.5469294796672057
chr4	67072600	67073600	-0.526763110911849
chr4	67072700	67073700	-0.550187918956684
chr4	67072800	67073800	-0.64711019437508
chr4	67072900	67073900	-0.8244668310480882
chr4	67073000	67074000	-0.24660075423201555
chr4	67073100	67074100	0.15488235990021493
chr4	67073200	67074200	0.16410604244211072
chr4	67073300	67074300	-0.012132532266432522
chr4	67073400	67074400	-0.7356498899995613
chr4	67073500	67074500	-0.6181754934411771
chr4	67073600	67074600	-0.17289570833375115
chr4	67073700	67074700	0.20243148772146216
chr4	67073800	67074800	0.16079320922234186
chr4	67073900	67074900	0.2564860363928976
chr4	67074000	67075000	-0.5193642394570239
chr4	67074100	67075100	-0.7334199021101093
chr4	67074200	67075200	-0.5940268859186685
chr4	67074300	67075300	-0.6257162875450354
chr4	67074400	67075400	-0.09472970196621257
chr4	67074500	67075500	-0.09260285487671296
chr4	67074600	67075600	-0.16440947672472794
chr4	67074700	67075700	-0.3716798250145419
chr4	67074800	67075800	-0.8384896333059156
chr4	67074900	67075900	-0.9004510498750745
chr4	67075000	67076000	-0.9486101081903133
chr4	67075100	67076100	-1.6450864463889232
chr4	67075200	67076200	-1.7745829342668564
chr4	67075300	67076300	-0.8838968533119351
chr4	67075400	67076400	-0.8511880541765411
chr4	67075500	67076500	-0.6784872596525863
chr4	67075600	67076600	-1.3334780856828654
chr4	67075700	67076700	-1.4270687524847674
chr4	67075800	67076800	-0.1941248690829664
chr4	67075900	67076900	-0.4009073681799703
chr4	67076000	67077000	0.03862235347625955
chr4	67076100	67077100	0.7437954238116778
chr4	67076200	67077200	1.2221631981249157
chr4	67076300	67077300	0.10830503789663122
chr4	67076400	67077400	0.5022256463709079
chr4	67076500	67077500	0.29441152966290285
chr4	67076600	67077600	1.1851604085431426
chr4	67076700	67077700	1.7831603975822383
chr4	67076800	67077800	1.3010609944487008
chr4	67076900	67077900	1.182673128577963
chr4	67077000	67078000	0.9746288999900151
chr4	67077100	67078100	0.6420058491612213
chr4	67077200	67078200	-0.11429838063505394
chr4	67077300	67078300	0.20490586222322402
chr4	67077400	67078400	-0.1382411610605122
chr4	67077500	67078500	-0.5718418087794924
chr4	67077600	67078600	-1.180481173581313
chr4	67077700	67078700	-1.4457548954177373
chr4	67077800	67078800	-1.3454945688359985
chr4	67077900	67078900	-0.4784954415868294
chr4	67078000	67079000	-0.27423691127058286
chr4	67078100	67079100	0.16209623314260171
chr4	67078200	67079200	-0.4879908184150876
chr4	67078300	67079300	-1.1044501628086971
chr4	67078400	67079400	-0.6333591739870037
chr4	67078500	67079500	0.4790938760146494
chr4	67078600	67079600	1.6802193593181285
chr4	67078700	67079700	0.9537781284581496
chr4	67078800	67079800	1.1522124395821405
chr4	67078900	67079900	0.8313804105812856
chr4	67079000	67080000	0.9465335702830536
chr4	67079100	67080100	0.2056465034867586
chr4	67079200	67080200	1.2662828664857662
chr4	67079300	67080300	2.1041200417397747
chr4	67079400	67080400	1.9158833494604373
chr4	67079500	67080500	0.9407400682891974
chr4	67079600	67080600	-0.06020728485948933
chr4	67079700	67080700	0.6604793148157903
chr4	67079800	67080800	0.4140193939881817
chr4	67079900	67080900	0.4896154196509955
chr4	67080000	67081000	0.5186653223448462
chr4	67080100	67081100	1.155270950463297
chr4	67080200	67081200	0.4963101752034213
chr4	67080300	67081300	0.21673217889231253
chr4	67080400	67081400	0.21138636009703216
chr4	67080500	67081500	0.07957501718885633
chr4	67080600	67081600	-0.19788138756292764
chr4	67080700	67081700	-0.5161301912808129
chr4	67080800	67081800	-0.3030432908958807
chr4	67080900	67081900	-0.07739331314489517
chr4	67081000	67082000	-0.1557385362329254
chr4	67081100	67082100	-0.7690037317174049
chr4	67081200	67082200	-0.02105204042988556
chr4	67081300	67082300	0.1435628223111674
chr4	67081400	67082400	-0.3792232729713181
chr4	67081500	67082500	0.10191362150878966
chr4	67081600	67082600	0.630998276059625
chr4	67081700	67082700	1.0596491542588156
chr4	67081800	67082800	0.8830965157266839
chr4	67081900	67082900	0.5028688249650646
chr4	67082000	67083000	0.5222388572088887
chr4	67082100	67083100	0.5856881556030795
chr4	67082200	67083200	0.5604251502980359
chr4	67082300	67083300	0.6572368127340681
chr4	67082400	67083400	0.9682755556310578
chr4	67082500	67083500	1.5998273539127967
chr4	67082600	67083600	1.1674292917146885
chr4	67082700	67083700	0.93362999721534
chr4	67082800	67083800	0.6026047421006606
chr4	67082900	67083900	0.6329528517843612
chr4	67083000	67084000	0.2809849380280621
chr4	67083100	67084100	0.5878292090485308
chr4	67083200	67084200	0.534888148414445
chr4	67083300	67084300	0.2620821302007952
chr4	67083400	67084400	0.378944955947499
chr4	67083500	67084500	-0.2509140109069302
chr4	67083600	67084600	0.22510944995582616
chr4	67083700	67084700	-0.0162983024912698
chr4	67083800	67084800	0.5053230492304308
chr4	67083900	67084900	0.35509709660165684
chr4	67084000	67085000	0.30157751081139045
chr4	67084100	67085100	-0.20895837222855668
chr4	67084200	67085200	-0.06577546722667209
chr4	67084300	67085300	0.15683069428846774
chr4	67084400	67085400	-0.5074182032650355
chr4	67084500	67085500	-0.2653823543954027
chr4	67084600	67085600	-0.06782367412965476
chr4	67084700	67085700	0.10683950551719112
chr4	67084800	67085800	-0.4161656957872493
chr4	67084900	67085900	-0.5172907394961971
chr4	67085000	67086000	-0.16033511062442177
chr4	67085100	67086100	0.5452718562794072
chr4	67085200	67086200	-0.23167096372614998
chr4	67085300	67086300	-0.3994911677469847
chr4	67085400	67086400	0.33012975947528683
chr4	67085500	67086500	-0.4390063236965848
chr4	67085600	67086600	-0.4061722103965131
chr4	67085700	67086700	-0.453929427643552
chr4	67085800	67086800	-0.014379353329442178
chr4	67085900	67086900	-0.13132646779964186
chr4	67086000	67087000	-0.1359291044407142
chr4	67086100	67087100	-0.05531067112146437
chr4	67086200	67087200	0.3339154311977587
chr4	67086300	67087300	0.18776851172505
chr4	67086400	67087400	0.07840627961982044
chr4	67086500	67087500	0.3920480750548573
chr4	67086600	67087600	-0.6086608250231313
chr4	67086700	67087700	-0.30787950628655264
chr4	67086800	67087800	-0.6079620205653372
chr4	67086900	67087900	-0.3639984354355024
chr4	67087000	67088000	-0.4192428687226406
chr4	67087100	67088100	-0.6438955574362084
chr4	67087200	67088200	-0.509682072702327
chr4	67087300	67088300	-0.2337564313310456
chr4	67087400	67088400	-0.11170766125064163
chr4	67087500	67088500	-0.6878296664107852
chr4	67087600	67088600	-0.29886474455271433
chr4	67087700	67088700	-0.31293952795352303
chr4	67087800	67088800	-0.3442887976944647
chr4	67087900	67088900	0.16906291716948513
chr4	67088000	67089000	0.41236961276516537
chr4	67088100	67089100	0.8462270927553623
chr4	67088200	67089200	0.7560925189245952
chr4	67088300	67089300	0.8176806947808054
chr4	67088400	67089400	0.7163102785735768
chr4	67088500	67089500	1.0373272891584462
chr4	67088600	67089600	1.0541728175374596
chr4	67088700	67089700	1.0948038561849869
chr4	67088800	67089800	1.2586096389941617
chr4	67088900	67089900	0.655845364766167
chr4	67089000	67090000	0.34438324137523413
chr4	67089100	67090100	-0.24440142798720504
chr4	67089200	67090200	-0.13554800097804076
chr4	67089300	67090300	-0.07995376826779499
chr4	67089400	67090400	-0.6199445934380688
chr4	67089500	67090500	-0.2440084313582231
chr4	67089600	67090600	-0.2477375293694369
chr4	67089700	67090700	-0.5449387810950675
chr4	67089800	67090800	-0.6938015558847163
chr4	67089900	67090900	-0.2643882017792425
chr4	67090000	67091000	-0.6918620623831127
chr4	67090100	67091100	-1.1766109409221075
chr4	67090200	67091200	-1.1063785828753523
chr4	67090300	67091300	-1.057119158987364
chr4	67090400	67091400	-0.5819709222826933
chr4	67090500	67091500	-0.812082530608525
chr4	67090600	67091600	-1.0430479368076966
chr4	67090700	67091700	-0.9247393321164704
chr4	67090800	67091800	-0.8758741716606239
chr4	67090900	67091900	-1.443843101196807
chr4	67091000	67092000	-1.504231981353048
chr4	67091400	67092400	-2.2960073286375686
chr4	67091500	67092500	-1.6404929191494588
chr4	67091600	67092600	-1.6642296598802124
chr4	67091700	67092700	-1.5635120543879943
chr4	67091800	67092800	-1.659433453500046
chr4	67091900	67092900	-1.5339232323612912
chr4	67092000	67093000	-0.932229178190753
chr4	67092100	67093100	-0.4888464490074275
chr4	67092200	67093200	-1.0778093854088353
chr4	67092300	67093300	-0.8352836495126643
chr4	67092400	67093400	-0.2935488511676624
chr4	67092500	67093500	-0.496935886175332
chr4	67092600	67093600	-0.09142768350985613
chr4	67092700	67093700	-0.031057363311112005
chr4	67092800	67093800	-0.08775066683567481
chr4	67092900	67093900	-0.3739325651186218
chr4	67093000	67094000	-0.07609998218197743
chr4	67093100	67094100	-0.2300929767675008
chr4	67093200	67094200	0.72720015711589
chr4	67093300	67094300	0.10213752844188567
chr4	67093400	67094400	-0.6374272842609547
chr4	67093500	67094500	-1.0364150095624929
chr4	67093600	67094600	-1.06847481498407
chr4	67093700	67094700	-1.3511852770453674
chr4	67093800	67094800	-0.775266224976174
chr4	67093900	67094900	-0.43712541843193264
chr4	67094000	67095000	-0.915465890620416
chr4	67094100	67095100	-0.9824519098762792
chr4	67094200	67095200	-1.126044353947112
chr4	67094300	67095300	-0.2585110515745724
chr4	67094400	67095400	0.2189438723084305
chr4	67094500	67095500	0.2710868456134779
chr4	67094600	67095600	0.3729618589990711
chr4	67094700	67095700	0.5323918566247595
chr4	67095800	67096800	-4.107207989271759
chr4	67095900	67096900	-3.966382560013632
chr4	67096000	67097000	-4.328160074103798
chr4	67098200	67099200	-0.7981794234068059
chr4	67098300	67099300	-0.5605451745101833
chr4	67098400	67099400	-0.29212509984442114
chr4	67098500	67099500	-0.40215394391458203
chr4	67098600	67099600	-0.3588198059189288
chr4	67098700	67099700	-1.4484637798725082
chr4	67098800	67099800	-1.805833612469552
chr4	67098900	67099900	-1.45677712248639
chr4	67099000	67100000	-1.4591689089070892
chr4	67099100	67100100	-1.5504859726014943
chr4	67099200	67100200	-1.5624097768545937
chr4	67099300	67100300	-1.7670113364850344
chr4	67099400	67100400	-1.810901432430969
chr4	67099500	67100500	-1.8416974104753507
chr4	67099600	67100600	-2.0019773330712893
chr4	67099700	67100700	-0.7169725512492572
chr4	67099800	67100800	-0.2923001297330263
chr4	67099900	67100900	0.5352831858453783
chr4	67100000	67101000	-0.10288487566684848
chr4	67100100	67101100	-0.3875918527081431
chr4	67100200	67101200	-0.8056726849095525
chr4	67100300	67101300	-0.7826747861099033
chr4	67100400	67101400	-0.8594099858215271
chr4	67100500	67101500	-0.905468722337227
chr4	67100600	67101600	-0.7437582692212416
chr4	67100700	67101700	-0.7530910310745013
chr4	67100800	67101800	-1.0916853055452682
chr4	67100900	67101900	-1.5946367257288612
chr4	67101000	67102000	-1.040704143915173
chr4	67101100	67102100	-0.8628255252514792
chr4	67101200	67102200	-0.8008266229347126
chr4	67101300	67102300	-1.0077169727458204
chr4	67101400	67102400	-0.8880288432017098
chr4	67101500	67102500	-1.3702640556317502
chr4	67101600	67102600	-1.2603128291433945
chr4	67101700	67102700	-1.6343991633808133
chr4	67101800	67102800	-1.2356749850464663
chr4	67101900	67102900	-1.3256673357319146
chr4	67102000	67103000	-1.0393788036190257
chr4	67102100	67103100	-0.9917131220494624
chr4	67102200	67103200	-0.2241291549498491
chr4	67102300	67103300	-0.18877314094327646
chr4	67102400	67103400	-0.2866046417253973
chr4	67102500	67103500	0.6778804861240824
chr4	67102600	67103600	0.509880595412966
chr4	67102700	67103700	1.0873112981202555
chr4	67102800	67103800	0.3234103115862735
chr4	67102900	67103900	0.4080843831224265
chr4	67103000	67104000	0.5335261837776853
chr4	67103100	67104100	0.7707012425831715
chr4	67103200	67104200	-0.3122726537123255
chr4	67103300	67104300	0.028399007261692588
chr4	67103400	67104400	0.8147669333198733
chr4	67103500	67104500	0.510561844009264
chr4	67103600	67104600	1.1064180739807474
chr4	67103700	67104700	0.5841928486229033
chr4	67103800	67104800	1.0015384818502602
chr4	67103900	67104900	0.9502920704026532
chr4	67104000	67105000	0.93361642000991
chr4	67104100	67105100	0.4948102675236404
chr4	67104200	67105200	1.2615520256991382
chr4	67104300	67105300	0.8212416792681188
chr4	67104400	67105400	0.2090058656592149
chr4	67104500	67105500	1.0306435524606292
chr4	67104600	67105600	0.4077500619979851
chr4	67104700	67105700	0.757528419237167
chr4	67104800	67105800	0.7406484504716414
chr4	67104900	67105900	0.4316397294130201
chr4	67105000	67106000	0.37141120472560896
chr4	67105100	67106100	0.3564419709725565
chr4	67105200	67106200	0.1604306503952275
chr4	67105300	67106300	-0.12862904547220258
chr4	67105400	67106400	-0.3582832219151964
chr4	67105500	67106500	-1.1851886569414811
chr4	67105600	67106600	-0.7395723867178007
chr4	67105700	67106700	-0.693748677800194
chr4	67105800	67106800	-0.8285454359220713
chr4	67105900	67106900	-0.7554444986577055
chr4	67106000	67107000	-1.0550902993801332
chr4	67106100	67107100	-0.14380387979386572
chr4	67106200	67107200	0.13400031704262386
chr4	67106300	67107300	0.8453291083867978
chr4	67106400	67107400	1.0611757945549614
chr4	67106500	67107500	1.3140289549607604
chr4	67106600	67107600	0.7140266872498341
chr4	67106700	67107700	0.3297196227332287
chr4	67106800	67107800	0.9155225987713792
chr4	67106900	67107900	1.3652447271840105
chr4	67107000	67108000	1.5204685045562065
chr4	67107100	67108100	0.8438666990322303
chr4	67107200	67108200	0.6647541485159216
chr4	67107300	67108300	-0.09240452493252052
chr4	67107400	67108400	-0.2576785416252519
chr4	67107500	67108500	-0.7006973786296802
chr4	67107600	67108600	-0.5486001150845211
chr4	67107700	67108700	-0.42962660993009705
chr4	67107800	67108800	-0.95961682867624
chr4	67107900	67108900	-1.4969713704200909
chr4	67108000	67109000	-1.5672335366038006
chr4	67108100	67109100	-1.7435247704966608
chr4	67108200	67109200	-1.9067677132371463
chr4	67108300	67109300	-1.8938888556052984
chr4	67108400	67109400	-2.1666910347031383
chr4	67108500	67109500	-2.049571262643444
chr4	67108600	67109600	-2.00082715974728
chr4	67108700	67109700	-1.8106474637294183
chr4	67108800	67109800	-1.0395246095541624
chr4	67108900	67109900	-0.2348808680559489
chr4	67109000	67110000	0.2874255227980774
chr4	67109100	67110100	0.2588620077177623
chr4	67109200	67110200	0.5918222412796834
chr4	67109300	67110300	1.4963912190911672
chr4	67109400	67110400	2.276181991997644
chr4	67109500	67110500	2.5234016415149343
chr4	67109600	67110600	2.122147094434235
chr4	67109700	67110700	1.8106889634763423
chr4	67109800	67110800	1.2380543518641132
chr4	67109900	67110900	0.8404757422132029
chr4	67110000	67111000	-0.07688364367368071
chr4	67110100	67111100	0.2026817587825369
chr4	67110200	67111200	0.18305281567398607
chr4	67110300	67111300	-0.06647438197227526
chr4	67110400	67111400	-0.9679383910171672
chr4	67110500	67111500	-1.1752995157873392
chr4	67110600	67111600	-1.2622434369903934
chr4	67110700	67111700	-0.62376303180756
chr4	67110800	67111800	0.00372097434656189
chr4	67110900	67111900	-0.4331863768770494
chr4	67111000	67112000	-0.0045802017209221856
chr4	67111100	67112100	-0.09855756662810118
chr4	67111200	67112200	-0.32278736465028185
chr4	67111300	67112300	-0.5013600919223863
chr4	67111400	67112400	-0.5036727540887249
chr4	67111500	67112500	-0.7374126006969574
chr4	67111600	67112600	-0.1735232092904575
chr4	67111700	67112700	-0.8812194562717083
chr4	67111800	67112800	-1.3277664194161547
chr4	67111900	67112900	-0.8626243251594332
chr4	67112000	67113000	-0.9551316016117541
chr4	67112100	67113100	-1.3574750569966672
chr4	67112200	67113200	-1.2574215706185712
chr4	67112300	67113300	-1.2989396621873586
chr4	67112400	67113400	-0.4958215038027241
chr4	67112500	67113500	-0.14221659315071775
chr4	67112600	67113600	0.012980191448635985
chr4	67112700	67113700	0.21991535490765374
chr4	67112800	67113800	0.3769961655561492
chr4	67112900	67113900	-0.3007520842033971
chr4	67113000	67114000	-0.6027753456242813
chr4	67113100	67114100	-0.6104919795609891
chr4	67113200	67114200	-0.4808796302154061
chr4	67113300	67114300	0.07435766377567472
chr4	67113400	67114400	0.09649287729090343
chr4	67113500	67114500	0.21212336156801
chr4	67113600	67114600	-0.04011563577989752
chr4	67115200	67116200	0.6610474503494493
chr4	67116900	67117900	-0.7557486263160886
chr4	67117000	67118000	-0.9982603980974728
chr4	67117100	67118100	-1.350084753767433
chr4	67117200	67118200	-2.0274461102462675
chr4	67117700	67118700	-1.3379669276615815
chr4	67117800	67118800	-2.2142003614158665
chr4	67117900	67118900	-2.008082280928198
chr4	67118000	67119000	-2.0318899779842585
chr4	67118100	67119100	-1.7177467243239812
chr4	67118200	67119200	-1.7066984824369675
chr4	67118300	67119300	-2.00967769797464
chr4	67118400	67119400	-1.8962644333862035
chr4	67118500	67119500	-1.3472675923766415
chr4	67118600	67119600	-1.3463391885421634
chr4	67118700	67119700	-0.8809185433741162
chr4	67118800	67119800	-0.1852605132105241
chr4	67118900	67119900	-0.4229734202054533
chr4	67119000	67120000	-0.20755194775787833
chr4	67119100	67120100	-0.17945448394109118
chr4	67119200	67120200	0.3345887995264306
chr4	67119300	67120300	0.4369596031395339
chr4	67119400	67120400	0.8024516597051038
chr4	67119500	67120500	0.7548162876919948
chr4	67119600	67120600	0.8342753613984958
chr4	67119700	67120700	0.7182096864524816
chr4	67119800	67120800	0.6733108361952296
chr4	67119900	67120900	0.899554447779244
chr4	67120000	67121000	0.9196268586015823
chr4	67120100	67121100	0.3499803757177048
chr4	67120200	67121200	0.2965842189459028
chr4	67120300	67121300	0.36544054967611816
chr4	67120400	67121400	-0.2135597605800177
chr4	67120500	67121500	0.5311192937186312
chr4	67120600	67121600	0.5831339590248733
chr4	67120700	67121700	0.0952666035777342
chr4	67120800	67121800	0.10226842812943444
chr4	67122000	67123000	0.02423560780324688
chr4	67122100	67123100	-0.3195764937058553
chr4	67122200	67123200	-0.5484206933231769
chr4	67122300	67123300	-0.7439582512820725
chr4	67122400	67123400	-0.4206349885790463
chr4	67122500	67123500	-0.6296197056282616
chr4	67122600	67123600	-1.9557684381116769
chr4	67122700	67123700	-1.30739182328251
chr4	67122800	67123800	-1.0129472125377674
chr4	67122900	67123900	-0.5925336788402052
chr4	67123000	67124000	-0.9197127369696412
chr4	67123100	67124100	-0.12679982990779015
chr4	67123200	67124200	0.17190773376398774
chr4	67123300	67124300	0.7924189320693057
chr4	67123400	67124400	0.19945014238258715
chr4	67123500	67124500	-0.30675827335440536
chr4	67123600	67124600	-0.17050514819443482
chr4	67123700	67124700	-1.0430836064537925
chr4	67123800	67124800	-1.5028146930116617
chr4	67123900	67124900	-1.7739322780625195
chr4	67124000	67125000	-1.4741437426017763
chr4	67124100	67125100	-2.065743865939655
chr4	67124200	67125200	-1.955887401520297
chr4	67124300	67125300	-1.8256266233003444
chr4	67124400	67125400	-1.2926793592760537
chr4	67124500	67125500	-1.1292983707669342
chr4	67124600	67125600	-0.8364287626633349
chr4	67124700	67125700	-0.9687931056641044
chr4	67124800	67125800	-0.7230587609694398
chr4	67124900	67125900	-1.2379589839662664
chr4	67125000	67126000	-1.239029639243321
chr4	67125100	67126100	-1.2084925796648898
chr4	67125200	67126200	-1.5705063666935781
chr4	67125300	67126300	-1.137416957221017
chr4	67125400	67126400	-1.7002981117730394
chr4	67125500	67126500	-1.5532751731507608
chr4	67125600	67126600	-1.4092298109489363
chr4	67125700	67126700	-1.650379141945515
chr4	67125800	67126800	-1.3405041764965044
chr4	67125900	67126900	-1.0898782604519084
chr4	67126000	67127000	-0.8178648012022681
chr4	67126100	67127100	-0.9929565095402018
chr4	67126200	67127200	-0.7693055147413242
chr4	67126300	67127300	-1.2864751543222286
chr4	67126400	67127400	-1.3918695838543622
chr4	67126500	67127500	-1.1491597276227443
chr4	67126600	67127600	-1.1226089389300689
chr4	67126700	67127700	-0.2765443533823931
chr4	67126800	67127800	-0.6916068598360842
chr4	67126900	67127900	-0.07574635081846834
chr4	67127000	67128000	0.5196461800704069
chr4	67127100	67128100	0.5595890336029676
chr4	67127200	67128200	0.7632245357615197
chr4	67127300	67128300	0.6302834614661312
chr4	67127400	67128400	1.3255939995285144
chr4	67127500	67128500	1.250475371362163
chr4	67127600	67128600	1.097538033948179
chr4	67127700	67128700	1.0484732379562356
chr4	67127800	67128800	1.5283114264256499
chr4	67127900	67128900	1.2541507169796091
chr4	67128000	67129000	0.8311233740602149
chr4	67128100	67129100	1.0872572638058524
chr4	67128200	67129200	1.2455096748337091
chr4	67128300	67129300	1.6523529543715048
chr4	67128400	67129400	1.3261488516486135
chr4	67128500	67129500	1.237452687286201
chr4	67128600	67129600	1.3087376071426762
chr4	67128700	67129700	1.3151877468236723
chr4	67129000	67130000	-0.8816016060709473
chr4	67129100	67130100	-0.2628617767631861
chr4	67129300	67130300	-0.12312770848761355
chr4	67129600	67130600	-0.20200264044064944
chr4	67129700	67130700	-0.556669628423697
chr4	67129800	67130800	-0.5140974794673238
chr4	67129900	67130900	-0.4124378232294072
chr4	67130000	67131000	-0.019111875884499332
chr4	67130100	67131100	0.17030522424983496
chr4	67130200	67131200	-0.03438535559719832
chr4	67130300	67131300	-0.3883474348525201
chr4	67130400	67131400	-0.4159155139478851
chr4	67130500	67131500	-0.6861479700571991
chr4	67130600	67131600	-0.7501521816001147
chr4	67130700	67131700	0.14521614470268082
chr4	67130800	67131800	0.24619938633548635
chr4	67130900	67131900	0.3987842976990607
chr4	67131000	67132000	0.2977204959891447
chr4	67131100	67132100	-0.3026806779352636
chr4	67131200	67132200	-0.8405169948873921
chr4	67131300	67132300	-0.4983905477600284
chr4	67131400	67132400	-1.3944945480474156
chr4	67131500	67132500	-0.6314548252852522
chr4	67131600	67132600	0.05459995829323988
chr4	67131700	67132700	-0.8034405374869561
chr4	67131800	67132800	-0.4193611658538183
chr4	67131900	67132900	-0.5483322714841441
chr4	67132000	67133000	-0.2736567464332009
chr4	67132100	67133100	-0.20121246625330186
chr4	67132200	67133200	0.20039178784805384
chr4	67132300	67133300	-0.17595113486185207
chr4	67132400	67133400	0.1806381447001292
chr4	67132500	67133500	-0.5514356751636639
chr4	67132600	67133600	-0.4110973765776538
chr4	67132700	67133700	-0.034692249703905165
chr4	67133900	67134900	-0.4569340033700359
chr4	67134000	67135000	-0.8110713333712921
chr4	67134100	67135100	-0.3482628233053149
chr4	67134200	67135200	-0.9899204189435068
chr4	67134300	67135300	-0.6813376359227786
chr4	67134400	67135400	-1.23822754429797
chr4	67134500	67135500	-1.6137252369335358
chr4	67134600	67135600	-1.2212989286343912
chr4	67135700	67136700	-0.611501312226765
chr4	67135800	67136800	-0.9155030505932436
chr4	67135900	67136900	-1.0539192246479776
chr4	67136000	67137000	-1.2389991599224335
chr4	67136100	67137100	-1.4091903774513272
chr4	67136200	67137200	-1.9163010620324488
chr4	67136300	67137300	-1.8289904259154144
chr4	67136400	67137400	-1.1140900106439755
chr4	67136500	67137500	-0.34377315217740445
chr4	67136600	67137600	-0.05374769077650759
chr4	67136700	67137700	-0.3803056491880253
chr4	67136800	67137800	-0.007183714398932933
chr4	67136900	67137900	0.13993389972858425
chr4	67137000	67138000	-0.03888978496559774
chr4	67137100	67138100	-0.27661456004381724
chr4	67137200	67138200	0.017173938651291756
chr4	67137300	67138300	-0.2505917643373721
chr4	67137400	67138400	-1.0384934058824578
chr4	67137500	67138500	-1.4759339727430605
chr4	67137600	67138600	-1.6266126021412055
chr4	67137700	67138700	-0.9384945722964212
chr4	67137800	67138800	-1.4858288699783766
chr4	67137900	67138900	-1.7312767705146463
chr4	67138000	67139000	-1.993069132813457
chr4	67138100	67139100	-2.0575235141467934
chr4	67138200	67139200	-1.9532116850686485
chr4	67138300	67139300	-1.7675219333023806
chr4	67138400	67139400	-1.7426910997843243
chr4	67138500	67139500	-2.0970166248884525
chr4	67138600	67139600	-1.7587719935351087
chr4	67138700	67139700	-2.3954498705060145
chr4	67138800	67139800	-1.6632670348820031
chr4	67138900	67139900	-1.131834811811356
chr4	67140000	67141000	0.8985716273907057
chr4	67140100	67141100	1.037877664739953
chr4	67140200	67141200	1.4396484223178982
chr4	67140300	67141300	0.7895651450167065
chr4	67140400	67141400	0.8607406162892813
chr4	67140500	67141500	0.5110780736985483
chr4	67140600	67141600	0.8879601803305652
chr4	67140700	67141700	0.12154366640058555
chr4	67140800	67141800	0.4385832304796397
chr4	67140900	67141900	-0.2788007448913429
chr4	67141000	67142000	-0.7854542748209314
chr4	67141100	67142100	-0.7618227844712928
chr4	67141200	67142200	-1.3044095549768642
chr4	67141300	67142300	-0.7706539108098278
chr4	67141400	67142400	-0.8973282639604953
chr4	67141500	67142500	-1.1026315707009304
chr4	67141600	67142600	-1.7737556591157748
chr4	67141700	67142700	-0.5041499237246768
chr4	67141800	67142800	-1.2754359275784253
chr4	67141900	67142900	-1.0711554715305338
chr4	67142000	67143000	-0.6089017775900776
chr4	67142100	67143100	-0.9631251865653148
chr4	67142200	67143200	-0.5579721996920761
chr4	67142300	67143300	-0.9494099667076956
chr4	67142400	67143400	-1.4211390318470605
chr4	67142500	67143500	-1.2421886618688152
chr4	67142600	67143600	-0.9281542227434731
chr4	67142700	67143700	-1.268230743365957
chr4	67142800	67143800	-1.135153397561543
chr4	67142900	67143900	-0.7464163183440008
chr4	67143000	67144000	-1.5768841491209022
chr4	67143100	67144100	-1.296984292479112
chr4	67143200	67144200	-1.952197178221068
chr4	67143300	67144300	-2.571730286694436
chr4	67143400	67144400	-2.451819835845463
chr4	67143500	67144500	-2.6278386157189004
chr4	67143600	67144600	-2.342549219405984
chr4	67143700	67144700	-2.2261161102080247
chr4	67143800	67144800	-2.1843654276384643
chr4	67143900	67144900	-2.1245957013885235
chr4	67145000	67146000	-1.7227342629942146
chr4	67145100	67146100	-1.359496786335335
chr4	67145200	67146200	-0.7263824294125885
chr4	67145300	67146300	-0.7154126203363019
chr4	67145400	67146400	-0.6195069913572843
chr4	67145500	67146500	-0.8585022786610756
chr4	67145600	67146600	-0.8729929564588922
chr4	67145700	67146700	-0.9479809300443705
chr4	67145800	67146800	-0.6902231892581685
chr4	67145900	67146900	0.22869557031067755
chr4	67146000	67147000	0.33668096587953483
chr4	67146100	67147100	0.4453989706617898
chr4	67146200	67147200	0.7614289742089215
chr4	67147000	67148000	0.5068279273604237
chr4	67147100	67148100	0.6163042991504388
chr4	67147200	67148200	0.8721990541000998
chr4	67147300	67148300	0.8676938470795253
chr4	67147400	67148400	1.043061818605592
chr4	67147500	67148500	1.3936645387176283
chr4	67147600	67148600	2.1410575943883434
chr4	67147700	67148700	1.9711043544587208
chr4	67147800	67148800	2.0302808070403167
chr4	67147900	67148900	1.6412221202516273
chr4	67148000	67149000	1.1320570147654507
chr4	67148100	67149100	0.5923353265908049
chr4	67148200	67149200	0.6945950427259888
chr4	67148300	67149300	0.2892960944138672
chr4	67148400	67149400	-0.20767799786961208
chr4	67148500	67149500	-0.6506526118658681
chr4	67148600	67149600	-1.0402481601577045
chr4	67148700	67149700	-1.122188063683771
chr4	67148800	67149800	-1.3307013176789306
chr4	67148900	67149900	-0.7977934450441049
chr4	67149000	67150000	-1.6705253569405454
chr4	67149100	67150100	-1.2261128714293623
chr4	67149200	67150200	-1.9268019210269751
chr4	67149300	67150300	-1.5488827929803428
chr4	67149400	67150400	-1.3583454403580506
chr4	67149500	67150500	-1.4384491519485791
chr4	67149600	67150600	-1.4701813885329995
chr4	67149700	67150700	-1.0636955482845123
chr4	67149800	67150800	-0.8562109977502408
chr4	67149900	67150900	-0.7349563606934622
chr4	67150000	67151000	0.21128867512679964
chr4	67150100	67151100	0.043912145447174665
chr4	67150200	67151200	0.4401962909182312
chr4	67150300	67151300	0.2585425120045225
chr4	67150400	67151400	0.409146051563423
chr4	67150500	67151500	0.5736927218855776
chr4	67153200	67154200	-0.9698270551452706
chr4	67153300	67154300	-0.8164597601040664
chr4	67153400	67154400	-0.3558769101578488
chr4	67153500	67154500	-0.3515492175525217
chr4	67153600	67154600	0.09416007929899384
chr4	67153700	67154700	-0.07541880440401033
chr4	67153800	67154800	-0.2660724991506437
chr4	67153900	67154900	-0.4535650137237546
chr4	67154000	67155000	-0.008132465753037362
chr4	67154100	67155100	1.3504888448428718
chr4	67154200	67155200	1.0800358736165179
chr4	67154300	67155300	1.1691143657739789
chr4	67154400	67155400	1.2489511412356158
chr4	67154500	67155500	1.6526058274830333
chr4	67154600	67155600	1.4217589446456975
chr4	67154700	67155700	1.796829406987147
chr4	67154800	67155800	2.049595485430492
chr4	67154900	67155900	2.447436590582849
chr4	67155000	67156000	1.8972907813523814
chr4	67155100	67156100	1.636076524338728
chr4	67155200	67156200	1.835257424235308
chr4	67155300	67156300	2.192219057337538
chr4	67155400	67156400	1.8048375150714124
chr4	67155500	67156500	1.4685512118068913
chr4	67155600	67156600	1.0726914742437716
chr4	67155700	67156700	0.5532777504271751
chr4	67155800	67156800	0.5237196872608759
chr4	67155900	67156900	0.009367005134999795
chr4	67156000	67157000	0.09229682426585951
chr4	67156100	67157100	0.11350897902304848
chr4	67156200	67157200	-0.3125783295401886
chr4	67156300	67157300	-0.8376941716930378
chr4	67156400	67157400	-0.7874430615026531
chr4	67156500	67157500	-0.8159068732329158
chr4	67156600	67157600	-0.4436723612190341
chr4	67156700	67157700	0.03297487324284225
chr4	67156800	67157800	-0.16142418152567473
chr4	67157800	67158800	-1.9470795318743133
chr4	67157900	67158900	-1.9015284231254461
chr4	67158000	67159000	-2.0554327659018616
chr4	67158100	67159100	-2.028455936582114
chr4	67158200	67159200	-1.248561800848393
chr4	67158300	67159300	-1.0708375260104916
chr4	67158400	67159400	-0.7826590674699845
chr4	67158500	67159500	-1.136007490802576
chr4	67158600	67159600	0.10046782358585866
chr4	67158700	67159700	0.2617335066032037
chr4	67158800	67159800	0.6295159967767457
chr4	67158900	67159900	1.1371609221942236
chr4	67159000	67160000	1.367172314816521
chr4	67159100	67160100	1.4503229802449185
chr4	67159200	67160200	1.0179705840977369
chr4	67159300	67160300	0.7110540747531046
chr4	67159400	67160400	0.9412540312407268
chr4	67159500	67160500	1.4428391899010335
chr4	67159600	67160600	2.042529086801808
chr4	67159700	67160700	2.0536114872413
chr4	67159800	67160800	1.9415594608840947
chr4	67159900	67160900	1.6376937880434714
chr4	67160000	67161000	1.6571665353840028
chr4	67160100	67161100	1.6586081363175609
chr4	67160200	67161200	1.6103280692729782
chr4	67160300	67161300	2.139680170341412
chr4	67161900	67162900	-0.6727087497264809
chr4	67162000	67163000	-0.6794665879922515
chr4	67162100	67163100	0.20610635511804426
chr4	67162200	67163200	0.18694403494217496
chr4	67162300	67163300	-0.4935477095790734
chr4	67162400	67163400	-0.4685192493730148
chr4	67162500	67163500	-0.9206066036815774
chr4	67162600	67163600	-0.5847909901787833
chr4	67162700	67163700	-0.2948118402598729
chr4	67162800	67163800	-0.4666929321889846
chr4	67162900	67163900	-0.2163291291491428
chr4	67163000	67164000	-0.017804691212992864
chr4	67163100	67164100	-0.9585775404777568
chr4	67163200	67164200	-0.6289337737670821
chr4	67163300	67164300	-0.6064411996922479
chr4	67163400	67164400	-0.4352963183214239
chr4	67163500	67164500	0.08259299730708211
chr4	67163600	67164600	-0.2668981444554199
chr4	67163700	67164700	-0.8972314864195733
chr4	67163800	67164800	-0.6579450684904092
chr4	67163900	67164900	-0.7522831389211143
chr4	67164000	67165000	-0.6611397048877204
chr4	67164100	67165100	-0.21163315740525165
chr4	67164200	67165200	-0.5864077015172483
chr4	67164300	67165300	-0.5030650181427923
chr4	67164400	67165400	-1.3115059654468015
chr4	67164500	67165500	-1.341276636914532
chr4	67164600	67165600	-1.5613965739517934
chr4	67164700	67165700	-0.5321325899481121
chr4	67164800	67165800	-1.2824890924237358
chr4	67164900	67165900	-1.4053597041018069
chr4	67165000	67166000	-1.0907356906099246
chr4	67165100	67166100	-0.8868294233256371
chr4	67165200	67166200	-0.7210336928614108
chr4	67165300	67166300	-0.2720667637131817
chr4	67165400	67166400	-0.2610122928474571
chr4	67165500	67166500	0.09402355410733124
chr4	67165600	67166600	0.06523148665050371
chr4	67165700	67166700	-0.4036943139026852
chr4	67165800	67166800	0.06565512016581174
chr4	67165900	67166900	0.6111210914172518
chr4	67166000	67167000	0.5502927014968177
chr4	67166100	67167100	0.7658327557429107
chr4	67166200	67167200	0.6381859255970338
chr4	67166300	67167300	-0.08833739507024252
chr4	67166400	67167400	0.4767765510994321
chr4	67166500	67167500	0.4498215857468652
chr4	67166600	67167600	0.7098606039184274
chr4	67166700	67167700	0.7733465916045826
chr4	67166800	67167800	0.4394659605521564
chr4	67166900	67167900	0.6297473621768637
chr4	67167700	67168700	0.7078312043316608
chr4	67167800	67168800	1.3229170532367185
chr4	67167900	67168900	1.1737709261841127
chr4	67168000	67169000	1.5277116538048128
chr4	67168100	67169100	1.1856852910704054
chr4	67168200	67169200	0.723845663302609
chr4	67168300	67169300	0.4430807857161648
chr4	67168400	67169400	0.8877553702636019
chr4	67168500	67169500	1.1446403032883643
chr4	67168600	67169600	0.22297096679038814
chr4	67168700	67169700	0.4770666291268234
chr4	67168800	67169800	-0.3001390068779133
chr4	67168900	67169900	-0.1306382015135047
chr4	67169000	67170000	-0.721135962737971
chr4	67169100	67170100	-0.7194307902261408
chr4	67169200	67170200	-0.7122752985455248
chr4	67169300	67170300	-0.6138948890964407
chr4	67169400	67170400	-0.7025511627518004
chr4	67169500	67170500	-0.18871744103424148
chr4	67172000	67173000	-1.1800147405690131
chr4	67172100	67173100	-0.7010412890881274
chr4	67172200	67173200	-0.809290504908201
chr4	67172300	67173300	-0.4854702546495179
chr4	67172400	67173400	-0.2299349551963508
chr4	67172500	67173500	-0.5722281827763941
chr4	67172600	67173600	-0.7748541519371128
chr4	67172700	67173700	-1.728959699889973
chr4	67172800	67173800	-1.130949703962003
chr4	67172900	67173900	-1.0495915125905573
chr4	67173000	67174000	-1.1442149689524261
chr4	67173100	67174100	-1.8417720881148216
chr4	67173200	67174200	-1.5467937179824416
chr4	67173300	67174300	-1.8774933739999269
chr4	67173400	67174400	-2.50430229828228
chr4	67173500	67174500	-2.5210336786514453
chr4	67174700	67175700	-6.2960502166999825
chr4	67174800	67175800	-6.274546631770969
chr4	67174900	67175900	-6.57871268588366
chr4	67175000	67176000	-7.2578634559953725
chr4	67175100	67176100	-7.338968853248928
chr4	67175200	67176200	-7.233915886157802
chr4	67175300	67176300	-7.171372258036563
chr4	67175400	67176400	-6.727860916416602
chr4	67175500	67176500	-6.210439000492351
chr4	67176500	67177500	-4.24971833623894
chr4	67176600	67177600	-4.175220462677041
chr4	67176700	67177700	-4.002545423389575
chr4	67176800	67177800	-3.9052648909131897
chr4	67176900	67177900	-3.7534423026583
chr4	67177000	67178000	-4.343833178100973
chr4	67177100	67178100	-4.0645873925475176
chr4	67183000	67184000	-3.6864923010320423
chr4	67183100	67184100	-3.5843647954094893
chr4	67183200	67184200	-3.548969889344403
chr4	67183300	67184300	-3.1447592473780244
chr4	67183400	67184400	-2.365554117486404
chr4	67183500	67184500	-2.168551939198684
chr4	67183600	67184600	-2.105865407750739
chr4	67183700	67184700	-1.5695322248167112
chr4	67183800	67184800	-1.5067836588632446
chr4	67183900	67184900	-1.3258955819912397
chr4	67184000	67185000	-0.930609141940187
chr4	67184100	67185100	-0.9851044937535842
chr4	67184200	67185200	-0.5877334222757414
chr4	67184300	67185300	-0.7863351901465975
chr4	67184400	67185400	-0.8395888125053124
chr4	67184500	67185500	-0.15740215179134334
chr4	67184600	67185600	-0.21569562392610853
chr4	67184700	67185700	-0.6888058007593737
chr4	67184800	67185800	-0.23432573475283144
chr4	67184900	67185900	0.4080402489915573
chr4	67185000	67186000	0.5178419150472038
chr4	67185100	67186100	0.9437473703268348
chr4	67185200	67186200	1.149593483978157
chr4	67185300	67186300	2.1331351536498206
chr4	67185400	67186400	1.8440056321065759
chr4	67185500	67186500	1.6666501322973002
chr4	67185600	67186600	2.0809350677841683
chr4	67185700	67186700	2.259625107632089
chr4	67185800	67186800	2.121565586484227
chr4	67185900	67186900	1.6283386445872317
chr4	67186000	67187000	1.9282082517434738
chr4	67186100	67187100	1.7222659207471551
chr4	67186200	67187200	1.4250179008615569
chr4	67186300	67187300	0.9033872147271528
chr4	67186400	67187400	1.122227179407106
chr4	67186500	67187500	1.1038957054014198
chr4	67186600	67187600	0.7327429835635081
chr4	67186700	67187700	0.633313831016033
chr4	67186800	67187800	0.3843239228283971
chr4	67186900	67187900	-0.2633119359321772
chr4	67187000	67188000	-0.7400792666760507
chr4	67187100	67188100	-1.0050645024191656
chr4	67187200	67188200	-0.8854478047530864
chr4	67187300	67188300	-1.1563358803803858
chr4	67187400	67188400	-1.675096335834683
chr4	67187500	67188500	-1.8057405871496093
chr4	67187600	67188600	-1.820051871336381
chr4	67187700	67188700	-1.9593982978482007
chr4	67187800	67188800	-1.578292494192166
chr4	67187900	67188900	-0.9724689721111982
chr4	67188000	67189000	-0.7585482958600966
chr4	67188100	67189100	0.012623040173640198
chr4	67188200	67189200	0.10912680478520882
chr4	67188300	67189300	0.5601835747987
chr4	67188400	67189400	1.1377056026382046
chr4	67189500	67190500	-0.07866357765377259
chr4	67189600	67190600	-0.7597939236513427
chr4	67189700	67190700	-0.6309567543966175
chr4	67189800	67190800	-0.5829467000028778
chr4	67189900	67190900	-0.4366054167589081
chr4	67190000	67191000	0.2897564674665225
chr4	67190100	67191100	0.21434782989082607
chr4	67190200	67191200	0.2393920294771183
chr4	67190300	67191300	0.15876459978729385
chr4	67190400	67191400	0.5315391910832097
chr4	67190500	67191500	0.6101191438589878
chr4	67190600	67191600	0.8089594329078706
chr4	67190700	67191700	0.9534453036147597
chr4	67190800	67191800	1.1371942937375017
chr4	67190900	67191900	1.2015389068494045
chr4	67191000	67192000	0.8476907325962372
chr4	67191100	67192100	0.4809536622175351
chr4	67191200	67192200	0.4985125444590235
chr4	67191300	67192300	0.4152304908696632
chr4	67191400	67192400	-0.197416303552662
chr4	67191500	67192500	-0.25919500318552324
chr4	67191600	67192600	-0.3262817813587188
chr4	67191700	67192700	-0.7764436561277264
chr4	67191800	67192800	-0.858040888925527
chr4	67191900	67192900	-0.5619928560800277
chr4	67192000	67193000	-0.5644896070578533
chr4	67192100	67193100	-0.008783546192302087
chr4	67192200	67193200	-0.10880348371575604
chr4	67193300	67194300	-2.057573402005488
chr4	67193400	67194400	-2.100963744823056
chr4	67193500	67194500	-1.7599410468017789
chr4	67193600	67194600	-2.1510622967871127
chr4	67193700	67194700	-2.0494353622103936
chr4	67193800	67194800	-0.9796429619251139
chr4	67193900	67194900	-0.9266262319200108
chr4	67194000	67195000	-1.3384555271338705
chr4	67194100	67195100	-1.056938729806592
chr4	67194200	67195200	0.28422752141943675
chr4	67194300	67195300	0.4278127655275651
chr4	67194400	67195400	0.8155271548985992
chr4	67194800	67195800	1.4120136389134677
chr4	67194900	67195900	1.615615537346153
chr4	67195000	67196000	2.349145174394815
chr4	67195100	67196100	2.616890792492546
chr4	67195200	67196200	2.1175896508181733
chr4	67195300	67196300	2.1336925286562107
chr4	67195400	67196400	2.074238645059748
chr4	67195500	67196500	2.032245184451618
chr4	67195600	67196600	2.7036310886908512
chr4	67195700	67196700	2.357821783364992
chr4	67195800	67196800	1.828001059291318
chr4	67195900	67196900	1.7912096050065676
chr4	67196000	67197000	1.618976176253886
chr4	67196100	67197100	0.4129680606457026
chr4	67196200	67197200	0.31913232493040017
chr4	67196300	67197300	0.4754664633776087
chr4	67196400	67197400	0.7769582804867233
chr4	67196500	67197500	1.0689507031864345
chr4	67196600	67197600	0.5902945059872418
chr4	67196700	67197700	0.7120224703106541
chr4	67196800	67197800	0.2677857514252137
chr4	67196900	67197900	0.08204817244074472
chr4	67197000	67198000	-0.1886936960374831
chr4	67197100	67198100	0.9718897066533759
chr4	67197200	67198200	1.201656767075553
chr4	67197300	67198300	1.66261879310327
chr4	67197400	67198400	1.3709393354781534
chr4	67197500	67198500	0.7384678131072016
chr4	67197600	67198600	1.0165313990674436
chr4	67197700	67198700	0.8795234076082629
chr4	67197800	67198800	1.075917388628468
chr4	67197900	67198900	0.7135509933174052
chr4	67198000	67199000	1.32726385937238
chr4	67198100	67199100	1.3744074389969998
chr4	67198200	67199200	1.2138699283239611
chr4	67198300	67199300	1.021467576714516
chr4	67198400	67199400	1.08516783396324
chr4	67198500	67199500	1.1549491813054706
chr4	67198600	67199600	0.9884653083340558
chr4	67198700	67199700	1.012765195662503
chr4	67198800	67199800	1.175938216813047
chr4	67198900	67199900	0.6055673548252428
chr4	67199000	67200000	-0.32019299083195824
chr4	67199100	67200100	-0.3850203466867164
chr4	67199200	67200200	-0.5789339317293143
chr4	67199300	67200300	-1.2402703060667133
chr4	67199400	67200400	-1.0435784666938206
chr4	67199500	67200500	-0.9061492384742498
chr4	67199600	67200600	-0.6139006276996308
chr4	67199700	67200700	-1.2469445489543358
chr4	67199800	67200800	-1.4134011844079044
chr4	67199900	67200900	-0.4351901815258141
chr4	67200100	67201100	-0.1865145794290644
chr4	67200200	67201200	-0.4625491621900621
chr4	67200400	67201400	-0.8037758493472014
chr4	67200500	67201500	0.030543441090149562
chr4	67200600	67201600	0.32414787241112725
chr4	67200700	67201700	0.6558025237861266
chr4	67201800	67202800	-0.21988628329367232
chr4	67201900	67202900	-0.7152762045495763
chr4	67202000	67203000	-1.307126055974055
chr4	67202100	67203100	-0.9556821658538058
chr4	67202200	67203200	-0.19111056421512634
chr4	67202300	67203300	-0.14183670286977834
chr4	67202400	67203400	0.06656850337413835
chr4	67202500	67203500	-0.1272255632167067
chr4	67202600	67203600	0.07513233251040763
chr4	67202700	67203700	-0.3726804250778985
chr4	67202800	67203800	-0.669091702296755
chr4	67202900	67203900	-0.3917340417753584
chr4	67203000	67204000	0.2190115019712012
chr4	67203100	67204100	-0.13965936971251922
chr4	67203200	67204200	-1.445770985408226
chr4	67203300	67204300	-1.6950569482359692
chr4	67203400	67204400	-1.5809553434731
chr4	67203500	67204500	-1.6953711283346151
chr4	67203600	67204600	-1.7669608994848127
chr4	67203700	67204700	-1.224880193470795
chr4	67203800	67204800	-0.8983353132344314
chr4	67203900	67204900	-1.0835558538230163
chr4	67204000	67205000	-0.7221726023455944
chr4	67204100	67205100	-0.7343065967491194
chr4	67204200	67205200	-0.3311535924124623
chr4	67204300	67205300	0.01705737798572715
chr4	67204400	67205400	-0.6875901118291127
chr4	67204500	67205500	-0.8443125270021873
chr4	67204600	67205600	-0.8774183395424939
chr4	67204700	67205700	-1.2830098664519425
chr4	67204800	67205800	-1.4493678696391314
chr4	67204900	67205900	-1.561445799068829
chr4	67205000	67206000	-2.2839668852030264
chr4	67205100	67206100	-2.5161190781729275
chr4	67205200	67206200	-1.8499912522157456
chr4	67205300	67206300	-2.2914591751983275
chr4	67205400	67206400	-2.3827470850596617
chr4	67205500	67206500	-2.5303580914589467
chr4	67205600	67206600	-2.7181597523251586
chr4	67205700	67206700	-2.2389399806414634
chr4	67205800	67206800	-2.1045665107511087
chr4	67205900	67206900	-1.964127045985152
chr4	67206000	67207000	-1.6821133811070093
chr4	67206100	67207100	-1.674305498926734
chr4	67206200	67207200	-1.9150978955122928
chr4	67206300	67207300	-1.596012989060045
chr4	67206400	67207400	-0.3592879203840345
chr4	67206500	67207500	0.33213306169821355
chr4	67206600	67207600	0.15826227894141434
chr4	67206700	67207700	0.04986620113740547
chr4	67206800	67207800	0.5132867154489894
chr4	67206900	67207900	0.7324847141827158
chr4	67207000	67208000	0.788496257492882
chr4	67207100	67208100	0.6073893948893547
chr4	67207200	67208200	0.5021726211095371
chr4	67207300	67208300	0.44434607919819336
chr4	67207400	67208400	0.0835698624753047
chr4	67207500	67208500	-0.2908344732530145
chr4	67207600	67208600	0.16584891143392233
chr4	67207700	67208700	-0.012116415980936074
chr4	67207800	67208800	-0.6178291731966074
chr4	67207900	67208900	-1.1521662039434508
chr4	67208000	67209000	-1.0766543751007798
chr4	67208100	67209100	-1.1581743476502622
chr4	67208200	67209200	-1.0580123840143476
chr4	67208300	67209300	-0.9371371254586888
chr4	67208400	67209400	-0.638953636093046
chr4	67208500	67209500	-0.3938585002323321
chr4	67208600	67209600	0.16826490535070926
chr4	67208700	67209700	0.30871447248472283
chr4	67208800	67209800	0.17401915925365105
chr4	67208900	67209900	0.3144609901180995
chr4	67209000	67210000	0.2581060811481727
chr4	67209100	67210100	0.6618802816391768
chr4	67209200	67210200	0.6168697403862566
chr4	67209300	67210300	0.5828898759706596
chr4	67209400	67210400	-0.4421795505803601
chr4	67209500	67210500	-1.0133201735727324
chr4	67209600	67210600	-1.8384318655416387
chr4	67209700	67210700	-1.8505260516804287
chr4	67209800	67210800	-1.66898016815428
chr4	67209900	67210900	-1.4169921633476683
chr4	67210000	67211000	-1.8470589857478783
chr4	67210100	67211100	-2.160489205562256
chr4	67210200	67211200	-3.3310228087524347
chr4	67210300	67211300	-3.2326861883825804
chr4	67210400	67211400	-2.517251275512813
chr4	67210500	67211500	-2.535025601338982
chr4	67210600	67211600	-2.7763410305781258
chr4	67210700	67211700	-2.640889325440529
chr4	67210800	67211800	-2.497153843961321
chr4	67210900	67211900	-2.3246640992419145
chr4	67211000	67212000	-2.207719050406198
chr4	67211100	67212100	-1.7613207257429082
chr4	67211200	67212200	-1.017476513393441
chr4	67211300	67212300	-2.0721857391246608
chr4	67211400	67212400	-2.3537472944250624
chr4	67211500	67212500	-1.991450735016392
chr4	67211600	67212600	-1.7806571298807667
chr4	67211700	67212700	-1.8277202715433845
chr4	67211800	67212800	-1.8168817232500336
chr4	67211900	67212900	-1.9706853357853145
chr4	67212000	67213000	-1.779832206115327
chr4	67212100	67213100	-1.7250839228069266
chr4	67212200	67213200	-2.1251063341841867
chr4	67212300	67213300	-1.5547553199646285
chr4	67212400	67213400	-1.6117176353936205
chr4	67212500	67213500	-1.3925103149016524
chr4	67212600	67213600	-1.86352905470578
chr4	67212700	67213700	-2.0425496858274177
chr4	67212800	67213800	-2.398384897839526
chr4	67212900	67213900	-2.8622094914238354
chr4	67213000	67214000	-2.6115829879629375
chr4	67213100	67214100	-2.710070547162359
chr4	67213200	67214200	-2.154804837596484
chr4	67213300	67214300	-1.78629910813257
chr4	67213400	67214400	-1.5774915067458677
chr4	67213500	67214500	-1.6179227315045626
chr4	67213600	67214600	-1.4290471215615126
chr4	67213700	67214700	-1.1339395777402808
chr4	67213800	67214800	-0.6218959299988132
chr4	67213900	67214900	-0.27375590720486104
chr4	67214000	67215000	-1.1674389807759051
chr4	67214100	67215100	-1.3170466194857982
chr4	67214200	67215200	-1.512621517855157
chr4	67214300	67215300	-1.4090199775556704
chr4	67214400	67215400	-1.08378632490208
chr4	67214500	67215500	-1.4024709842348646
chr4	67214600	67215600	-1.1135832613841217
chr4	67214700	67215700	-1.2869276856906728
chr4	67214800	67215800	-1.5506512922837559
chr4	67214900	67215900	-1.4445302480957567
chr4	67215000	67216000	-0.6092708345205211
chr4	67215100	67216100	-0.5487576654659839
chr4	67215200	67216200	0.05291615683655795
chr4	67216600	67217600	0.24329478947041056
chr4	67216700	67217700	0.4920111982322326
chr4	67216800	67217800	0.0987543242914247
chr4	67216900	67217900	-0.15442195938610234
chr4	67217000	67218000	0.057043289247587836
chr4	67217100	67218100	-0.5991955337635553
chr4	67217200	67218200	-1.0337826938883965
chr4	67217300	67218300	-0.6163489056399531
chr4	67217400	67218400	-0.13413044593885046
chr4	67217500	67218500	-1.2944921752161551
chr4	67217600	67218600	-1.317901431631028
chr4	67217700	67218700	-1.837847959893358
chr4	67217800	67218800	-0.8054100753353626
chr4	67217900	67218900	-0.4846768605362518
chr4	67218000	67219000	-0.9387820866926272
chr4	67218100	67219100	-0.5937459078750331
chr4	67219200	67220200	-1.624709334895886
chr4	67219300	67220300	-2.4132868066095248
chr4	67219400	67220400	-2.057203684507571
chr4	67219500	67220500	-2.581979530097485
chr4	67219600	67220600	-2.278746829631428
chr4	67219700	67220700	-1.3789559931939783
chr4	67219800	67220800	-1.1025467112334932
chr4	67219900	67220900	-0.9079294156466906
chr4	67220000	67221000	-1.1327782574269551
chr4	67220100	67221100	-1.0528147875344496
chr4	67220200	67221200	-0.6174349379964768
chr4	67220300	67221300	-0.07630597662543591
chr4	67220400	67221400	-0.5074398866195391
chr4	67220500	67221500	-0.4633032326350983
chr4	67220600	67221600	-1.3144202303112644
chr4	67220700	67221700	-1.1665157262530752
chr4	67220800	67221800	-1.1962790448978058
chr4	67220900	67221900	-2.325875012861266
chr4	67221000	67222000	-2.122473070235193
chr4	67221100	67222100	-1.6599170212754748
chr4	67221200	67222200	-2.0428407641725403
chr4	67221300	67222300	-2.407905201564132
chr4	67221400	67222400	-1.864564616760164
chr4	67221500	67222500	-1.80745741080152
chr4	67221600	67222600	-1.0396081534719164
chr4	67221700	67222700	-1.0204368405811188
chr4	67221800	67222800	-1.1069579702624297
chr4	67221900	67222900	-0.1017298245625086
chr4	67222000	67223000	-0.46275425796343966
chr4	67222100	67223100	-1.236668493419048
chr4	67222200	67223200	-0.6327905658368466
chr4	67222300	67223300	-0.1959049857135261
chr4	67222400	67223400	-0.5224018500896032
chr4	67222500	67223500	-0.4046752724545902
chr4	67222600	67223600	-0.9834025849171948
chr4	67222700	67223700	-0.684039671123315
chr4	67222800	67223800	-0.8579772569626392
chr4	67222900	67223900	-0.7724062238251338
chr4	67223000	67224000	-1.1671958751591134
chr4	67223100	67224100	-0.2588267146934836
chr4	67223200	67224200	-0.6746401431783788
chr4	67223300	67224300	-1.005889372683106
chr4	67223400	67224400	-0.7143591809491002
chr4	67223500	67224500	-0.4559602806662332
chr4	67223600	67224600	-0.8507961620365276
chr4	67223700	67224700	-1.0019302060977808
chr4	67223800	67224800	-0.6357735320812751
chr4	67223900	67224900	-1.3852166169295042
chr4	67224000	67225000	-1.0757607481004496
chr4	67224100	67225100	-1.5247996264426549
chr4	67224200	67225200	-1.3923723097492495
chr4	67224300	67225300	-2.1852916277595207
chr4	67224400	67225400	-2.7559700326200134
chr4	67224500	67225500	-3.625724691611045
chr4	67224600	67225600	-3.7700338305416854
chr4	67224700	67225700	-4.6483084552728915
chr4	67224800	67225800	-4.614035689029491
chr4	67224900	67225900	-4.133481910617937
chr4	67225000	67226000	-3.503822872795421
chr4	67225100	67226100	-3.8403930267595854
chr4	67225200	67226200	-4.1218355868244885
chr4	67225300	67226300	-3.9990195589701085
chr4	67225400	67226400	-4.207582493645206
chr4	67225500	67226500	-3.797757279882119
chr4	67225600	67226600	-3.3681805801924374
chr4	67225700	67226700	-2.7047535308701702
chr4	67225800	67226800	-2.7439508157257477
chr4	67225900	67226900	-2.6261314309281336
chr4	67226000	67227000	-3.5411960119192525
chr4	67226100	67227100	-2.9162229650012828
chr4	67226200	67227200	-2.4423781028981604
chr4	67226300	67227300	-2.401215937700888
chr4	67226400	67227400	-1.9847432815195856
chr4	67226500	67227500	-2.0437384518743325
chr4	67226600	67227600	-1.9281730863940496
chr4	67226700	67227700	-1.5927511545215478
chr4	67226800	67227800	-1.561050455812126
chr4	67226900	67227900	-1.405844317456139
chr4	67227000	67228000	-1.1808928357052442
chr4	67227100	67228100	-0.9665776662412676
chr4	67227200	67228200	-1.1743449666887664
chr4	67227300	67228300	-0.2904261431209626
chr4	67227400	67228400	-0.4995199244686842
chr4	67227500	67228500	-0.5126076731981702
chr4	67227600	67228600	0.3347353322239293
chr4	67227700	67228700	0.3552862889726805
chr4	67227800	67228800	0.4468258007026228
chr4	67227900	67228900	-0.3989163743461963
chr4	67228000	67229000	0.040602884100088756
chr4	67228100	67229100	-0.7220993400309711
chr4	67228200	67229200	-0.5612879631665763
chr4	67228300	67229300	-0.8196262171514471
chr4	67228400	67229400	-0.5177585295638995
chr4	67228500	67229500	-0.11438900847122745
chr4	67228600	67229600	-0.7190252061212346
chr4	67228700	67229700	-1.4409951055325432
chr4	67228800	67229800	-2.3574675757584784
chr4	67228900	67229900	-1.6679059472270723
chr4	67229000	67230000	-2.2072332919698363
chr4	67229100	67230100	-2.7257562281913086
chr4	67229200	67230200	-2.4771957938104983
chr4	67230300	67231300	0.32340416502680897
chr4	67230400	67231400	0.20185977539528407
chr4	67230500	67231500	0.3001492997405735
chr4	67230600	67231600	0.0005976350508556056
chr4	67230700	67231700	0.6760696474536683
chr4	67230800	67231800	0.8653385987379392
chr4	67230900	67231900	0.05717101405126258
chr4	67231000	67232000	-0.7598211489550647
chr4	67231100	67232100	-0.62143670953172
chr4	67231200	67232200	-0.5710130686014652
chr4	67231300	67232300	-0.9256179216804886
chr4	67231400	67232400	-1.2967251482078153
chr4	67231500	67232500	-1.548122811760814
chr4	67231600	67232600	-1.288180128574086
chr4	67231700	67232700	-2.179074149214248
chr4	67231800	67232800	-2.176324877225756
chr4	67231900	67232900	-1.5818570777757803
chr4	67232000	67233000	-0.8942440808699064
chr4	67232100	67233100	-0.8825047522274488
chr4	67232200	67233200	-0.9637969227358608
chr4	67232300	67233300	-1.4551376729537584
chr4	67232400	67233400	-0.9587717241362964
chr4	67232500	67233500	-0.1424117825817124
chr4	67233500	67234500	-1.9194484622395565
chr4	67233600	67234600	-2.086848308354746
chr4	67233700	67234700	-2.1113402767552976
chr4	67233800	67234800	-2.4183193603486988
chr4	67233900	67234900	-2.7953961036139328
chr4	67234000	67235000	-2.2393085659503615
chr4	67234100	67235100	-1.875301275033696
chr4	67234200	67235200	-1.4697040966696802
chr4	67234300	67235300	-1.493603947870087
chr4	67234400	67235400	-1.906146584775389
chr4	67234500	67235500	-1.0546963517897858
chr4	67234600	67235600	-0.6597097403501011
chr4	67234700	67235700	-0.4601856338355223
chr4	67234800	67235800	-0.958486299992789
chr4	67234900	67235900	-0.8213575086599713
chr4	67235000	67236000	-1.2675322323200513
chr4	67235100	67236100	-1.1443444925908288
chr4	67235200	67236200	-1.077566569616251
chr4	67235300	67236300	-1.097396044817194
chr4	67235400	67236400	-0.590060293388865
chr4	67235500	67236500	-1.3940406306690123
chr4	67235600	67236600	-1.6323772109245982
chr4	67235700	67236700	-1.6141221005344757
chr4	67235800	67236800	-1.2671306170610854
chr4	67235900	67236900	-1.1470770808634854
chr4	67236000	67237000	-1.4788167034440616
chr4	67236100	67237100	-0.5385705970563152
chr4	67236200	67237200	-0.4441252396579091
chr4	67236300	67237300	-0.5585155987358408
chr4	67236400	67237400	-0.33736555325133866
chr4	67236500	67237500	-0.3680762519955933
chr4	67236600	67237600	-0.43182916815772704
chr4	67236700	67237700	-0.4347800678134814
chr4	67236800	67237800	0.35809983293563163
chr4	67236900	67237900	0.3082595415507401
chr4	67237000	67238000	0.759159292740175
chr4	67237100	67238100	0.2157956002764979
chr4	67237200	67238200	-0.2255100144869069
chr4	67237300	67238300	0.12783007797737422
chr4	67237400	67238400	-0.4081569724906656
chr4	67237500	67238500	-0.4191937221066213
chr4	67237600	67238600	-0.5034320616113904
chr4	67237700	67238700	-1.993060507335468
chr4	67237800	67238800	-2.443759104754934
chr4	67237900	67238900	-3.0385824659822864
chr4	67238000	67239000	-2.714302975494625
chr4	67238100	67239100	-3.2641848427188
chr4	67238200	67239200	-2.7341240705277814
chr4	67238300	67239300	-2.6142342975840984
chr4	67238400	67239400	-2.130071607743948
chr4	67238500	67239500	-2.14107322284018
chr4	67238600	67239600	-1.7535154475189505
chr4	67238700	67239700	-0.052857711593783815
chr4	67238800	67239800	-0.2068663004373361
chr4	67238900	67239900	-0.20151423688509326
chr4	67239000	67240000	-0.15338744331602897
chr4	67239100	67240100	0.9279727285157304
chr4	67239200	67240200	0.0012322834980743511
chr4	67239300	67240300	-0.4562871694325397
chr4	67239400	67240400	-0.7243049917298559
chr4	67239500	67240500	-0.9151457476184448
chr4	67239600	67240600	-1.44976232699839
chr4	67239700	67240700	-1.2883341567569622
chr4	67239800	67240800	-1.3475331155529189
chr4	67239900	67240900	-1.6342599484372324
chr4	67240000	67241000	-1.3245965749480995
chr4	67240100	67241100	-2.2877429772549407
chr4	67240200	67241200	-1.6006886463419858
chr4	67240300	67241300	-1.024806832520606
chr4	67240400	67241400	-0.8166843993428679
chr4	67240500	67241500	-0.8824276625051239
chr4	67240600	67241600	-0.2752415674921846
chr4	67240700	67241700	-0.5481208947648513
chr4	67240800	67241800	-0.886559398224467
chr4	67240900	67241900	-0.11538966271950132
chr4	67241000	67242000	-0.8731278163077864
chr4	67241100	67242100	-0.5003133737179922
chr4	67241200	67242200	-0.7301727608648332
chr4	67241300	67242300	-1.4819724525140794
chr4	67241400	67242400	-1.873209349806992
chr4	67241500	67242500	-1.977311800912153
chr4	67241600	67242600	-2.355153596253254
chr4	67241700	67242700	-3.5592753093369263
chr4	67241800	67242800	-3.0453139258432684
chr4	67241900	67242900	-3.502306264512377
chr4	67242000	67243000	-2.4776154558129373
chr4	67242100	67243100	-2.4714982212822707
chr4	67242200	67243200	-2.350189237264844
chr4	67242300	67243300	-2.4630429049924434
chr4	67242400	67243400	-2.154978007014208
chr4	67242500	67243500	-2.1959819373238765
chr4	67242600	67243600	-2.2410404778782387
chr4	67242700	67243700	-1.1590007341146484
chr4	67242800	67243800	-1.4076854401822938
chr4	67242900	67243900	-1.739333158056238
chr4	67243000	67244000	-3.1049393083151986
chr4	67243100	67244100	-3.571160668847088
chr4	67243200	67244200	-3.2944245970130326
chr4	67243300	67244300	-3.2922419328935644
chr4	67243400	67244400	-3.0250350884977752
chr4	67243500	67244500	-2.85611847628284
chr4	67243600	67244600	-2.9486003288213194
chr4	67243700	67244700	-3.2765416521400215
chr4	67243800	67244800	-2.7640003020631183
chr4	67243900	67244900	-1.9625408230316383
chr4	67244000	67245000	-0.9190854750707353
chr4	67244100	67245100	-0.3187078143059172
chr4	67244200	67245200	-0.8987218711561787
chr4	67244300	67245300	-1.5748373179961566
chr4	67244400	67245400	-2.4217014633614684
chr4	67244500	67245500	-2.8673148215993227
chr4	67244600	67245600	-2.6381125686646976
chr4	67244700	67245700	-2.3325878148156973
chr4	67244800	67245800	-2.667787489783897
chr4	67244900	67245900	-3.1608974043395337
chr4	67245000	67246000	-3.6091663728327497
chr4	67245100	67246100	-4.292762122470029
chr4	67245200	67246200	-4.322870207316743
chr4	67245300	67246300	-3.560851441931033
chr4	67245400	67246400	-2.5778130317561168
chr4	67245500	67246500	-2.33242747138758
chr4	67245600	67246600	-3.0135610815895904
chr4	67245700	67246700	-3.2102173526454485
chr4	67245800	67246800	-2.9452625084292583
chr4	67245900	67246900	-3.357794330012798
chr4	67246000	67247000	-3.8969906830617567
chr4	67246100	67247100	-3.0658530670008415
chr4	67246200	67247200	-3.0952557954085367
chr4	67246300	67247300	-2.635951766455049
chr4	67246400	67247400	-2.9875660811627327
chr4	67246500	67247500	-2.83032150390484
chr4	67246600	67247600	-2.5857867898362983
chr4	67246700	67247700	-2.611206538721014
chr4	67246800	67247800	-2.518151933673782
chr4	67246900	67247900	-2.107919564896993
chr4	67247000	67248000	-1.11618380046597
chr4	67247100	67248100	-1.1123221250916746
chr4	67247200	67248200	-1.3905249895958791
chr4	67247300	67248300	-2.115005571432089
chr4	67247400	67248400	-2.220258974457728
chr4	67247600	67248600	-2.093732720245092
chr4	67247700	67248700	-2.1747960819274343
chr4	67247800	67248800	-2.637242045315209
chr4	67247900	67248900	-2.1110020794323066
chr4	67248000	67249000	-2.548933808148691
chr4	67248100	67249100	-3.0067415439655987
chr4	67248200	67249200	-2.243227528960395
chr4	67248300	67249300	-2.22486077351349
chr4	67248400	67249400	-1.6936664524203393
chr4	67248500	67249500	-2.3872515406406145
chr4	67248600	67249600	-1.6440039298607512
chr4	67248700	67249700	-1.7567530532113502
chr4	67248800	67249800	-1.902676246775873
chr4	67248900	67249900	-2.1692009304012605
chr4	67249000	67250000	-2.1584653176349393
chr4	67249100	67250100	-2.1625725094068216
chr4	67249200	67250200	-2.618201821089833
chr4	67249300	67250300	-2.3729503948499744
chr4	67249400	67250400	-3.2180539290143133
chr4	67249500	67250500	-2.517760540730636
chr4	67249600	67250600	-2.3280924844557505
chr4	67249700	67250700	-2.1016139570931966
chr4	67249800	67250800	-2.1092194289495803
chr4	67249900	67250900	-1.596664722958042
chr4	67250000	67251000	-1.9179940599913592
chr4	67250100	67251100	-1.5793735093694656
chr4	67250200	67251200	-1.8510341268901669
chr4	67250300	67251300	-1.297234057853594
chr4	67250400	67251400	-1.153080263122076
chr4	67250500	67251500	-0.9899988849875401
chr4	67250600	67251600	-0.7809420635079427
chr4	67250700	67251700	-0.5026341005557479
chr4	67250800	67251800	-0.6060047706939524
chr4	67250900	67251900	-0.8341969822643495
chr4	67251000	67252000	0.06919481664165314
chr4	67251100	67252100	0.4535186330062096
chr4	67251200	67252200	0.6451094601646278
chr4	67251300	67252300	-0.05253718493165934
chr4	67251400	67252400	0.2736215174518047
chr4	67251500	67252500	-0.19706665760161327
chr4	67251600	67252600	-0.07941426527076906
chr4	67251700	67252700	-0.2356408399902841
chr4	67251800	67252800	0.3633219553456624
chr4	67251900	67252900	0.5761893988188946
chr4	67252000	67253000	-0.22947338084454164
chr4	67252100	67253100	-0.4546628578980408
chr4	67252200	67253200	0.044605063402653744
chr4	67252300	67253300	0.3008609880248892
chr4	67252400	67253400	0.2580431299768005
chr4	67252500	67253500	0.4861528422775336
chr4	67252600	67253600	-0.12286852238068365
chr4	67252700	67253700	-0.11658104688005295
chr4	67252800	67253800	-0.12602804619338898
chr4	67252900	67253900	-0.4083947488698035
chr4	67253400	67254400	-2.2043795097393755
chr4	67253700	67254700	-2.4191114265541724
chr4	67254000	67255000	-2.3788204566266953
chr4	67254100	67255100	-1.9142737743438711
chr4	67255300	67256300	-1.4473241632160856
chr4	67255400	67256400	-1.4088433997023684
chr4	67255500	67256500	-1.3343273981656203
chr4	67255600	67256600	-1.243018799491555
chr4	67255700	67256700	-1.8107679647804584
chr4	67255800	67256800	-2.2997346020818767
chr4	67255900	67256900	-2.535595244698676
chr4	67256000	67257000	-2.061711876207753
chr4	67256100	67257100	-1.9108495080685928
chr4	67256200	67257200	-1.7662611075364891
chr4	67256300	67257300	-1.0330290882747537
chr4	67256400	67257400	-1.0915406438464
chr4	67256500	67257500	-1.1946775369182712
chr4	67256600	67257600	-1.4913848786468784
chr4	67256700	67257700	-1.2083994568886542
chr4	67256800	67257800	-0.9975228315711208
chr4	67256900	67257900	-0.6251408623826443
chr4	67257000	67258000	-0.624974623351469
chr4	67257100	67258100	-0.5428176435706435
chr4	67257200	67258200	-0.05350770955642158
chr4	67257300	67258300	-1.04330220425337
chr4	67257400	67258400	-0.8076033038679746
chr4	67257500	67258500	-0.774120243425357
chr4	67257600	67258600	-0.9595735266108608
chr4	67257700	67258700	-1.6394451561930719
chr4	67257800	67258800	-2.270254680336019
chr4	67257900	67258900	-1.974932689141157
chr4	67258000	67259000	-1.913272880857745
chr4	67258100	67259100	-1.904871655918219
chr4	67258200	67259200	-2.249022934654521
chr4	67258300	67259300	-2.4159407801271997
chr4	67258400	67259400	-2.177192004111204
chr4	67258500	67259500	-2.371060192498108
chr4	67258600	67259600	-1.823340425934393
chr4	67258700	67259700	-2.1482602856717605
chr4	67258800	67259800	-1.3877588010750186
chr4	67258900	67259900	-1.3379080693989764
chr4	67259000	67260000	-0.8959231565220913
chr4	67259100	67260100	-0.980700429170386
chr4	67259200	67260200	-0.993990404392211
chr4	67259300	67260300	-0.4347634210951462
chr4	67259400	67260400	-0.5326791163075687
chr4	67259500	67260500	-0.2341777426652017
chr4	67259600	67260600	-0.4846426902095529
chr4	67259700	67260700	0.19388531450101865
chr4	67259800	67260800	-0.5288875673295204
chr4	67259900	67260900	-0.5381134229411425
chr4	67260000	67261000	-0.972671534008411
chr4	67260100	67261100	-0.8228861392099274
chr4	67260200	67261200	-0.4880505263828864
chr4	67260300	67261300	-0.5894541100925107
chr4	67260400	67261400	-0.7858973073284293
chr4	67260500	67261500	-1.0494041172643862
chr4	67260600	67261600	-0.8635317335725496
chr4	67260700	67261700	-0.8550526143837586
chr4	67260800	67261800	-0.5638776032834313
chr4	67260900	67261900	-0.14780756742150206
chr4	67261000	67262000	-0.03896380722931091
chr4	67261100	67262100	0.1169987351676654
chr4	67261200	67262200	0.4261316395292159
chr4	67261300	67262300	0.3729592937789088
chr4	67261400	67262400	0.2821331229134177
chr4	67261500	67262500	-0.04124160407403348
chr4	67261600	67262600	-0.4684636408595159
chr4	67261700	67262700	-0.3229763677933065
chr4	67262700	67263700	-3.1535136038763145
chr4	67262800	67263800	-2.8818775647494195
chr4	67262900	67263900	-2.607580880156704
chr4	67263000	67264000	-2.8575758484831053
chr4	67263100	67264100	-3.5430542831931233
chr4	67263200	67264200	-3.041461545249569
chr4	67263300	67264300	-2.6785442679042646
chr4	67263400	67264400	-2.202422339543611
chr4	67263500	67264500	-1.946412860192421
chr4	67263600	67264600	-1.5610350161511424
chr4	67263700	67264700	-1.4035078898796078
chr4	67263800	67264800	-1.0705558555635426
chr4	67263900	67264900	-1.5033103472435825
chr4	67264000	67265000	-1.573014550899873
chr4	67264100	67265100	-1.4619037550778238
chr4	67264200	67265200	-1.981759228018608
chr4	67264300	67265300	-2.1533516921397062
chr4	67264400	67265400	-2.2145149533705686
chr4	67264500	67265500	-1.1953559218555387
chr4	67264600	67265600	-2.0389154493401813
chr4	67264700	67265700	-2.0751350733802587
chr4	67264800	67265800	-2.1905720204653116
chr4	67264900	67265900	-1.7535221258257847
chr4	67265000	67266000	-1.7473386011567187
chr4	67265100	67266100	-1.7189554254301114
chr4	67265200	67266200	-0.9848248541220042
chr4	67265300	67266300	-1.0499110455241838
chr4	67265400	67266400	-2.101699696487572
chr4	67265500	67266500	-2.448367622362229
chr4	67265600	67266600	-2.149189552279064
chr4	67265700	67266700	-1.7370004943668542
chr4	67265800	67266800	-1.5532886670973212
chr4	67265900	67266900	-1.5843304674276038
chr4	67266000	67267000	-2.232911881152133
chr4	67266100	67267100	-2.2986639252444587
chr4	67266200	67267200	-3.211314370184988
chr4	67266300	67267300	-3.2267800737336407
chr4	67266400	67267400	-2.3176809583457976
chr4	67266500	67267500	-2.4804294284833883
chr4	67266600	67267600	-2.493317960561212
chr4	67266700	67267700	-2.901221144653472
chr4	67266800	67267800	-3.1593200671093884
chr4	67266900	67267900	-3.3838601537767588
chr4	67267000	67268000	-3.2528548254499254
chr4	67267100	67268100	-3.3704764049645046
chr4	67267200	67268200	-2.6514223054337167
chr4	67267300	67268300	-2.5666866332330147
chr4	67267400	67268400	-2.1615768020635664
chr4	67267500	67268500	-2.162752202350698
chr4	67267600	67268600	-2.109134988996378
chr4	67267700	67268700	-2.636433012283392
chr4	67267800	67268800	-2.494824210885706
chr4	67267900	67268900	-2.3827895942257555
chr4	67268500	67269500	-4.50289893571292
chr4	67268600	67269600	-4.178517162637538
chr4	67268700	67269700	-3.7797575420871454
chr4	67268800	67269800	-4.395611779160327
chr4	67268900	67269900	-4.479732679036879
chr4	67269100	67270100	-5.35291688948941
chr4	67269200	67270200	-4.416428584849401
chr4	67269300	67270300	-4.314408934485665
chr4	67269400	67270400	-3.7584265427765455
chr4	67269500	67270500	-4.31484260422165
chr4	67269600	67270600	-4.799586665310624
chr4	67269700	67270700	-5.503005483968828
chr4	67269800	67270800	-5.366955305563842
chr4	67269900	67270900	-5.7872572184611615
chr4	67270000	67271000	-6.035804270570637
chr4	67270100	67271100	-5.506450008624648
chr4	67270200	67271200	-6.058139940557656
chr4	67270300	67271300	-6.120976366423668
chr4	67270400	67271400	-6.351011965518677
chr4	67270500	67271500	-6.493898225682449
chr4	67270600	67271600	-6.502336262497604
chr4	67270700	67271700	-6.504712691588598
chr4	67270800	67271800	-6.015407321869358
chr4	67270900	67271900	-5.623359778194823
chr4	67271000	67272000	-4.932544339274179
chr4	67271100	67272100	-5.72416386589645
chr4	67271200	67272200	-5.511728050668089
chr4	67271300	67272300	-5.029303680406982
chr4	67271400	67272400	-4.863874287795831
chr4	67271500	67272500	-4.827217041170981
chr4	67271600	67272600	-4.518732779445374
chr4	67271700	67272700	-4.557283905801659
chr4	67271800	67272800	-4.418699973249146
chr4	67271900	67272900	-4.4929647408434645
chr4	67272000	67273000	-4.385704549551851
chr4	67272100	67273100	-4.470038426974403
chr4	67272200	67273200	-4.919640703456269
chr4	67272300	67273300	-5.310326302113168
chr4	67272400	67273400	-5.210393506219535
chr4	67272500	67273500	-4.800081907900268
chr4	67272600	67273600	-4.992640122491415
chr4	67272700	67273700	-4.789048673015981
chr4	67272800	67273800	-5.27323426753988
chr4	67272900	67273900	-5.496990493782684
chr4	67273000	67274000	-5.739857342609352
chr4	67273100	67274100	-5.184251930930988
chr4	67273200	67274200	-5.063337152084838
chr4	67273300	67274300	-5.118542995325996
chr4	67273400	67274400	-6.212976631157813
chr4	67273500	67274500	-6.5632417277606905
chr4	67273600	67274600	-6.073297405033072
chr4	67273700	67274700	-5.77995719612463
chr4	67273800	67274800	-5.632259306832951
chr4	67273900	67274900	-5.345428233012388
chr4	67274000	67275000	-5.307726032948507
chr4	67274100	67275100	-5.0370345181088325
chr4	67274200	67275200	-4.28143996292993
chr4	67274300	67275300	-3.944073623719212
chr4	67275100	67276100	-1.3405846389492089
chr4	67275200	67276200	-2.1301631022646683
chr4	67275300	67276300	-2.3145360276708042
chr4	67275400	67276400	-3.2391317754865376
chr4	67275500	67276500	-4.0619665961968145
chr4	67275600	67276600	-5.211777763086057
chr4	67275700	67276700	-5.2032682347391495
chr4	67275800	67276800	-5.607443036518384
chr4	67275900	67276900	-4.850901124225667
chr4	67276000	67277000	-4.728025633473265
chr4	67276100	67277100	-4.8349013787431865
chr4	67276200	67277200	-4.306970265942229
chr4	67276300	67277300	-4.9269214775826295
chr4	67276400	67277400	-3.7600311557507347
chr4	67276500	67277500	-4.030802952108194
chr4	67276600	67277600	-3.39785770854247
chr4	67276700	67277700	-3.5078574749299234
chr4	67276800	67277800	-3.5612166185441025
chr4	67276900	67277900	-4.287079993800588
chr4	67277000	67278000	-4.445088682066752
chr4	67277100	67278100	-4.703655189370107
chr4	67277200	67278200	-4.632635947286404
chr4	67277300	67278300	-4.603073916263192
chr4	67277400	67278400	-5.608639019773551
chr4	67277500	67278500	-5.189379219365149
chr4	67277600	67278600	-4.606086279136723
chr4	67277700	67278700	-5.480289551412467
chr4	67277800	67278800	-5.562599139573464
chr4	67277900	67278900	-5.034857726876886
chr4	67278000	67279000	-5.605452852692443
chr4	67278100	67279100	-5.361776861518682
chr4	67278200	67279200	-5.582821286334192
chr4	67278300	67279300	-5.067650048034698
chr4	67278400	67279400	-4.888496077371834
chr4	67278500	67279500	-4.6633955011559305
chr4	67278600	67279600	-5.370654743322241
chr4	67278700	67279700	-4.966321916563052
chr4	67278800	67279800	-5.342067338103315
chr4	67278900	67279900	-5.7483714116535625
chr4	67279000	67280000	-5.228264473003345
chr4	67279100	67280100	-5.749510248996787
chr4	67279200	67280200	-6.089364372041901
chr4	67279300	67280300	-6.585530867965032
chr4	67279400	67280400	-5.886774910053501
chr4	67279500	67280500	-5.230191929835653
chr4	67279600	67280600	-4.446671116454334
chr4	67279700	67280700	-3.9798970170806136
chr4	67279800	67280800	-2.912001123862673
chr4	67279900	67280900	-2.8305927344113897
chr4	67280000	67281000	-2.5529431369943167
chr4	67280100	67281100	-2.495090358794644
chr4	67280200	67281200	-2.173265080299209
chr4	67280300	67281300	-2.3495724737506425
chr4	67280400	67281400	-3.2751298266529143
chr4	67280500	67281500	-3.615069857642568
chr4	67280600	67281600	-4.0779130733542654
chr4	67280700	67281700	-4.40863150892354
chr4	67280800	67281800	-4.439407345404229
chr4	67280900	67281900	-4.373949882059378
chr4	67281000	67282000	-4.305645244864232
chr4	67281100	67282100	-3.843934681923483
chr4	67281200	67282200	-3.618459725099201
chr4	67281300	67282300	-2.844530549431311
chr4	67281400	67282400	-2.031871252523134
chr4	67281500	67282500	-2.2866037101465317
chr4	67281600	67282600	-1.9496620861788825
chr4	67281700	67282700	-1.8633677675984848
chr4	67281800	67282800	-1.8106060684909808
chr4	67281900	67282900	-1.1792128442344
chr4	67282000	67283000	-1.082046884143834
chr4	67282100	67283100	-0.7753893167518141
chr4	67282200	67283200	0.14216002466299016
chr4	67282300	67283300	0.03806526755692207
chr4	67282400	67283400	0.1539026267666085
chr4	67282500	67283500	0.061393207904872175
chr4	67282600	67283600	0.07930338650245494
chr4	67282700	67283700	0.1098091414034594
chr4	67282800	67283800	-0.06587268369789072
chr4	67282900	67283900	-0.5270817654120109
chr4	67283000	67284000	-1.7370430572304092
chr4	67283100	67284100	-2.1543513740611497
chr4	67283200	67284200	-3.052094254932728
chr4	67283300	67284300	-2.839308808024663
chr4	67283400	67284400	-3.397258556397724
chr4	67283500	67284500	-3.1638034703270512
chr4	67283600	67284600	-3.677440767925694
chr4	67283700	67284700	-3.5443846260033887
chr4	67283800	67284800	-4.097513783290785
chr4	67283900	67284900	-4.2850265817351625
chr4	67284000	67285000	-3.7210087412583195
chr4	67284100	67285100	-3.64733191068383
chr4	67284200	67285200	-3.5490906725241835
chr4	67284300	67285300	-3.9321542785827286
chr4	67284400	67285400	-4.494203194385745
chr4	67284500	67285500	-4.448677981549118
chr4	67284600	67285600	-3.9129473650751034
chr4	67284700	67285700	-3.773097354946571
chr4	67284800	67285800	-3.4627464530381618
chr4	67284900	67285900	-3.4694761388892914
chr4	67285000	67286000	-3.2178725535954986
chr4	67285100	67286100	-3.4902628280675305
chr4	67285200	67286200	-3.68043461034409
chr4	67285300	67286300	-3.4440094688186282
chr4	67285400	67286400	-2.6457236201783947
chr4	67285500	67286500	-2.6403559688598794
chr4	67285600	67286600	-2.675595600929888
chr4	67285700	67286700	-2.949398230342982
chr4	67286500	67287500	-2.077168915291026
chr4	67286600	67287600	-1.8379914209105617
chr4	67286700	67287700	-1.8320579260802536
chr4	67286800	67287800	-2.34467679729202
chr4	67286900	67287900	-2.8148010146536486
chr4	67287000	67288000	-3.5530445653735967
chr4	67287100	67288100	-3.738375659861089
chr4	67287200	67288200	-3.7774608346223033
chr4	67287300	67288300	-3.542624976407924
chr4	67287400	67288400	-3.063770788470217
chr4	67287500	67288500	-2.5193324963590737
chr4	67287600	67288600	-2.3516137871938825
chr4	67287700	67288700	-2.042217158340475
chr4	67287800	67288800	-1.928583978743684
chr4	67287900	67288900	-1.8781699202851776
chr4	67288000	67289000	-1.2151203358989926
chr4	67288100	67289100	-1.0316909098458682
chr4	67288200	67289200	-0.21407864649173985
chr4	67288300	67289300	-0.04638267097626468
chr4	67288400	67289400	-0.576007111626339
chr4	67288500	67289500	-0.09447100988935456
chr4	67288600	67289600	-0.3580008502744529
chr4	67288700	67289700	-1.0160228269856035
chr4	67288800	67289800	-1.0186438080341491
chr4	67288900	67289900	-0.9078972315929196
chr4	67289000	67290000	-0.7988458893649385
chr4	67289100	67290100	-1.1712608753544282
chr4	67289200	67290200	-1.7294388708089907
chr4	67289300	67290300	-1.8428431452762368
chr4	67289400	67290400	-2.157293648495593
chr4	67289500	67290500	-2.2114469426797725
chr4	67289600	67290600	-1.791523423099686
chr4	67289700	67290700	-1.6944736066812491
chr4	67289800	67290800	-1.0307683151056672
chr4	67289900	67290900	-0.8356122029123055
chr4	67290000	67291000	-1.319804379043963
chr4	67290100	67291100	-1.3566871406754109
chr4	67290200	67291200	-1.212473296164418
chr4	67290300	67291300	-1.560380453565191
chr4	67290400	67291400	-0.8969980390581299
chr4	67290500	67291500	-0.8098086684319191
chr4	67290600	67291600	-1.0573760751757422
chr4	67290700	67291700	-1.045262670707186
chr4	67290800	67291800	-1.6030751892944084
chr4	67290900	67291900	-1.9737399026277995
chr4	67291000	67292000	-1.6412528160150535
chr4	67291100	67292100	-1.6224215335133154
chr4	67291200	67292200	-1.5932330148339018
chr4	67291300	67292300	-1.4309608375616274
chr4	67291400	67292400	-2.09406846117558
chr4	67291500	67292500	-2.2346545898478603
chr4	67291600	67292600	-2.4953944922611067
chr4	67291700	67292700	-2.2787881153806664
chr4	67291800	67292800	-2.619434862898
chr4	67291900	67292900	-1.6407940714898286
chr4	67292000	67293000	-1.7166866793801276
chr4	67292100	67293100	-1.2183973249302456
chr4	67292200	67293200	-1.2711121168364798
chr4	67292300	67293300	-1.2703502034942311
chr4	67292400	67293400	-0.9270097501694252
chr4	67292500	67293500	-1.1491767667703596
chr4	67292600	67293600	-1.4730096637522776
chr4	67292700	67293700	-1.2496184015413532
chr4	67292800	67293800	-0.932203819698016
chr4	67292900	67293900	-1.4581442361760524
chr4	67293000	67294000	-1.701957961891737
chr4	67293100	67294100	-1.5976322363701638
chr4	67293200	67294200	-1.5706140705114595
chr4	67293300	67294300	-1.4180949931468383
chr4	67293400	67294400	-1.7384586152999224
chr4	67293500	67294500	-1.81271767429452
chr4	67293600	67294600	-1.443532532370989
chr4	67293700	67294700	-1.4923725487907569
chr4	67293800	67294800	-1.2670306085585197
chr4	67293900	67294900	-1.329168648905802
chr4	67294000	67295000	-0.8920254675074479
chr4	67294100	67295100	-1.2004379142173258
chr4	67294200	67295200	-1.3332907434581285
chr4	67294300	67295300	-1.9533330373515236
chr4	67294600	67295600	-3.6468561029260327
chr4	67295000	67296000	-8.550686027641738
chr4	67295100	67296100	-9.718146011922645
chr4	67295200	67296200	-9.859642137465599
chr4	67295300	67296300	-9.841796564419273
chr4	67295900	67296900	-9.975659146656675
chr4	67296000	67297000	-8.8842451086199
chr4	67296100	67297100	-8.724397814947652
chr4	67296200	67297200	-9.250925887449805
chr4	67296300	67297300	-9.624909048351412
chr4	67296400	67297400	-9.584345585789366
chr4	67296500	67297500	-9.561849565489217
chr4	67296600	67297600	-9.559403840516328
chr4	67296700	67297700	-9.425757321677123
chr4	67296800	67297800	-9.261347908531604
chr4	67296900	67297900	-9.845413129336018
chr4	67297000	67298000	-9.447970170924098
chr4	67297100	67298100	-9.255712456472468
chr4	67297200	67298200	-8.6490841451466
chr4	67297300	67298300	-7.583523740750494
chr4	67297400	67298400	-7.200305732683585
chr4	67297500	67298500	-6.627689323325003
chr4	67297600	67298600	-7.4178948296648395
chr4	67297700	67298700	-7.425479605198457
chr4	67297800	67298800	-7.335737601437052
chr4	67297900	67298900	-5.850584674552735
chr4	67298000	67299000	-6.212288656878341
chr4	67298100	67299100	-5.212038200248836
chr4	67298200	67299200	-5.211655106565496
chr4	67298300	67299300	-5.651446014246077
chr4	67298400	67299400	-6.153576566022463
chr4	67298500	67299500	-6.405215560531354
chr4	67298600	67299600	-5.466675386481657
chr4	67298700	67299700	-5.3995096006906405
chr4	67298800	67299800	-4.943319340950584
chr4	67298900	67299900	-6.1012286898122925
chr4	67299000	67300000	-5.0831917181967965
chr4	67299100	67300100	-5.481170976785754
chr4	67299200	67300200	-5.0644347253738875
chr4	67299300	67300300	-4.5581485892626645
chr4	67299400	67300400	-3.989703606056476
chr4	67299500	67300500	-3.4509542776769657
chr4	67299600	67300600	-3.256517133352012
chr4	67299700	67300700	-4.134563934688835
chr4	67299800	67300800	-4.5440718630037065
chr4	67299900	67300900	-3.9826314299257737
chr4	67300000	67301000	-3.7931104498231183
chr4	67300100	67301100	-3.5342325927248632
chr4	67300200	67301200	-3.7007406395970177
chr4	67301300	67302300	-1.6249085321401957
chr4	67301400	67302400	-2.693479980856654
chr4	67301500	67302500	-2.832424496494332
chr4	67301600	67302600	-2.854056080318714
chr4	67301700	67302700	-2.84272649004224
chr4	67301800	67302800	-3.1199871798306282
chr4	67301900	67302900	-3.024084206280241
chr4	67302000	67303000	-3.537416638584086
chr4	67302100	67303100	-3.2768335241521185
chr4	67302200	67303200	-3.1794378003701818
chr4	67302300	67303300	-3.609390430378367
chr4	67302400	67303400	-3.062757673223745
chr4	67302500	67303500	-3.5067390265395666
chr4	67302600	67303600	-3.2271658532527363
chr4	67302700	67303700	-3.8708864353624017
chr4	67302800	67303800	-4.436655583135186
chr4	67302900	67303900	-4.627510610508203
chr4	67303000	67304000	-3.8067428065285656
chr4	67303100	67304100	-3.2219371893270714
chr4	67303200	67304200	-3.5431027129198505
chr4	67303300	67304300	-3.041686007644566
chr4	67303400	67304400	-2.89414300598392
chr4	67303500	67304500	-2.8372592430138655
chr4	67303600	67304600	-2.940098333554192
chr4	67303700	67304700	-2.642126542859644
chr4	67303800	67304800	-1.7463790118253315
chr4	67303900	67304900	-1.815341027474724
chr4	67304000	67305000	-2.1066485738705882
chr4	67304100	67305100	-2.063445569085937
chr4	67304200	67305200	-1.2215787052053355
chr4	67304300	67305300	-1.9491931625049177
chr4	67304400	67305400	-2.2021192609272853
chr4	67304500	67305500	-1.5068690253156252
chr4	67304600	67305600	-2.0452812149286244
chr4	67304700	67305700	-1.7108040480094258
chr4	67304800	67305800	-1.87363214342576
chr4	67304900	67305900	-1.6995978015676307
chr4	67305000	67306000	-2.1971322878759274
chr4	67305100	67306100	-2.1985888471112816
chr4	67305200	67306200	-2.712674851927391
chr4	67305300	67306300	-2.236181096314396
chr4	67305400	67306400	-2.124498906593607
chr4	67305500	67306500	-2.7297002629627003
chr4	67305600	67306600	-3.403297284903372
chr4	67305700	67306700	-3.1924712882711805
chr4	67305800	67306800	-3.3896513765594127
chr4	67305900	67306900	-3.7538746635482583
chr4	67306000	67307000	-3.1631984498720946
chr4	67306100	67307100	-2.93951002184439
chr4	67306200	67307200	-3.167303173335545
chr4	67306300	67307300	-2.7891146799251287
chr4	67306400	67307400	-2.963498891533853
chr4	67306500	67307500	-3.2697789227739134
chr4	67306600	67307600	-2.829811691739815
chr4	67306700	67307700	-2.353853449417012
chr4	67306800	67307800	-2.289812333689456
chr4	67306900	67307900	-1.982928651953174
chr4	67307000	67308000	-1.7920499610375182
chr4	67307100	67308100	-2.0677033541226018
chr4	67307200	67308200	-2.0731781619252203
chr4	67307300	67308300	-2.08592101382882
chr4	67307400	67308400	-1.6656417313327911
chr4	67307500	67308500	-1.1100238449714068
chr4	67307600	67308600	-1.0621475389371735
chr4	67307700	67308700	-1.6575148369561934
chr4	67307800	67308800	-1.378628537480416
chr4	67307900	67308900	-1.3066901167886342
chr4	67308000	67309000	-1.8304246230623933
chr4	67308100	67309100	-2.034870429822014
chr4	67308200	67309200	-1.6038010901508857
chr4	67308300	67309300	-1.3333778340051294
chr4	67308400	67309400	-0.8780397590909154
chr4	67308500	67309500	-1.6111386608265137
chr4	67308600	67309600	-1.8093277923566389
chr4	67308700	67309700	-1.6435116311519131
chr4	67308800	67309800	-2.0297593406861005
chr4	67308900	67309900	-2.262479170407924
chr4	67309000	67310000	-2.173270459742246
chr4	67309100	67310100	-1.97996475988044
chr4	67309200	67310200	-2.4400415747711865
chr4	67309300	67310300	-2.9148090421588986
chr4	67309400	67310400	-3.6076294034922416
chr4	67309500	67310500	-2.7013191681239728
chr4	67309600	67310600	-1.8270347076243347
chr4	67310000	67311000	-0.697648618834678
chr4	67310100	67311100	-1.152324803757508
chr4	67310200	67311200	-1.573055677352724
chr4	67310300	67311300	-1.5985555376327218
chr4	67310400	67311400	-1.6632792795051592
chr4	67310500	67311500	-1.3914260318722622
chr4	67310600	67311600	-1.4207131852718622
chr4	67310700	67311700	-1.997301038652201
chr4	67310800	67311800	-2.292223635897226
chr4	67310900	67311900	-1.7942926070037633
chr4	67311000	67312000	-1.6459244347830886
chr4	67311100	67312100	-1.335784902419668
chr4	67311200	67312200	-0.9729428327621696
chr4	67311300	67312300	-1.1521685743767476
chr4	67311400	67312400	-1.5461699442363814
chr4	67311500	67312500	-1.5959502042933575
chr4	67311600	67312600	-1.362978720587555
chr4	67311700	67312700	-0.5138535986167599
chr4	67311800	67312800	-0.373528717905019
chr4	67311900	67312900	-0.17688370724956104
chr4	67312000	67313000	-0.24727419889884264
chr4	67312100	67313100	-0.30991556796984826
chr4	67312200	67313200	-0.39404743711949997
chr4	67312300	67313300	-0.2763331690488112
chr4	67312400	67313400	0.15442701089532415
chr4	67312500	67313500	0.14012257479201767
chr4	67312600	67313600	0.09081340713241448
chr4	67312700	67313700	-0.6401794799396925
chr4	67312800	67313800	-1.1858017664896008
chr4	67312900	67313900	-1.3859061870332336
chr4	67313000	67314000	-1.8850835041012468
chr4	67313100	67314100	-1.954941551050868
chr4	67313200	67314200	-1.9705925615090207
chr4	67313300	67314300	-1.6610907967501851
chr4	67313400	67314400	-1.7222509233029812
chr4	67313500	67314500	-1.1986813141924355
chr4	67313600	67314600	-1.3814524611393255
chr4	67313700	67314700	-0.6093759361694701
chr4	67313800	67314800	-0.14327989240441186
chr4	67313900	67314900	0.2396773995498549
chr4	67314000	67315000	0.6590853055283881
chr4	67314100	67315100	0.7999297727804215
chr4	67314200	67315200	0.27881020370128623
chr4	67314300	67315300	0.20253903521462635
chr4	67314400	67315400	0.3149670301332674
chr4	67314500	67315500	-0.4939618072091712
chr4	67314600	67315600	-1.1018199512465383
chr4	67314700	67315700	-1.5456842449750825
chr4	67314800	67315800	-1.5478422617539591
chr4	67314900	67315900	-2.12879247129733
chr4	67315000	67316000	-2.3243505451057334
chr4	67315100	67316100	-3.0021063915941264
chr4	67315200	67316200	-2.6271873727022648
chr4	67315300	67316300	-2.9027437551191984
chr4	67315400	67316400	-3.140898086764248
chr4	67315500	67316500	-3.0281528193060256
chr4	67315600	67316600	-2.482667457405754
chr4	67315700	67316700	-2.2970288040153823
chr4	67315800	67316800	-2.7516599096690304
chr4	67317300	67318300	-1.9770301666197267
chr4	67317400	67318400	-2.439565193275844
chr4	67317500	67318500	-2.589205788324842
chr4	67317600	67318600	-2.558753157529072
chr4	67317700	67318700	-2.807208274610659
chr4	67317800	67318800	-2.808958335664132
chr4	67317900	67318900	-3.004734760990213
chr4	67318000	67319000	-3.3209374183646037
chr4	67318100	67319100	-3.4626248975116343
chr4	67318200	67319200	-3.197207090965664
chr4	67318300	67319300	-3.1199536304700426
chr4	67318400	67319400	-2.6182023078228838
chr4	67319500	67320500	-1.7098442075312241
chr4	67319600	67320600	-1.8600795862099129
chr4	67319700	67320700	-1.9235391868196288
chr4	67319800	67320800	-2.201772208877295
chr4	67319900	67320900	-2.5112572941909646
chr4	67320300	67321300	-0.9220113294668616
chr4	67320400	67321400	-0.8120491474858184
chr4	67321200	67322200	-0.4311614515058499
chr4	67321300	67322300	-0.5996248961346564
chr4	67321400	67322400	-1.196487217332207
chr4	67321500	67322500	-1.3775719923369691
chr4	67321600	67322600	-1.9435948864707824
chr4	67321700	67322700	-2.544571207100417
chr4	67321800	67322800	-2.8696314333354564
chr4	67321900	67322900	-3.213582427079717
chr4	67322000	67323000	-3.5761054685781173
chr4	67322100	67323100	-3.4029240526116973
chr4	67322200	67323200	-3.371078142268815
chr4	67322300	67323300	-3.5402736362922247
chr4	67322400	67323400	-3.0087274197687868
chr4	67322500	67323500	-2.878454436983331
chr4	67322600	67323600	-2.120028556342338
chr4	67323300	67324300	-1.8978683138598949
chr4	67323400	67324400	-1.9467157613864297
chr4	67323500	67324500	-2.014900209024855
chr4	67323600	67324600	-1.9703357601099432
chr4	67323700	67324700	-3.0532548099496406
chr4	67323800	67324800	-3.6853856490395756
chr4	67323900	67324900	-3.5430620246854745
chr4	67324000	67325000	-2.7463684610388728
chr4	67324100	67325100	-3.325837016385921
chr4	67324200	67325200	-3.2118200001085326
chr4	67324300	67325300	-2.8431333698403245
chr4	67324400	67325400	-2.919569416751724
chr4	67324500	67325500	-3.1242311068922373
chr4	67324600	67325600	-3.6878965032421376
chr4	67324700	67325700	-2.8019322504208115
chr4	67324800	67325800	-2.056867421876214
chr4	67324900	67325900	-2.1520453028943947
chr4	67325000	67326000	-2.6566922649094566
chr4	67325100	67326100	-1.9204397989406496
chr4	67325200	67326200	-2.1508767605692163
chr4	67325300	67326300	-2.0381360718397925
chr4	67325400	67326400	-2.1168562126242634
chr4	67325500	67326500	-1.888309005971972
chr4	67325600	67326600	-1.3427885320207449
chr4	67325700	67326700	-1.3694937271801195
chr4	67325800	67326800	-2.1141498291998406
chr4	67325900	67326900	-2.2882851664112285
chr4	67326000	67327000	-1.9320993431950693
chr4	67326100	67327100	-2.512295112497392
chr4	67326200	67327200	-2.328010726856952
chr4	67326300	67327300	-2.3325678727433634
chr4	67326400	67327400	-2.1231375273712314
chr4	67326500	67327500	-2.3271400549702244
chr4	67326600	67327600	-2.581950099431904
chr4	67326700	67327700	-2.22631653951891
chr4	67326800	67327800	-1.4533778669910329
chr4	67326900	67327900	-1.4252434895358916
chr4	67327000	67328000	-2.604717152488245
chr4	67327100	67328100	-2.434818102697517
chr4	67327200	67328200	-2.291186664426873
chr4	67327300	67328300	-2.3152145209607258
chr4	67327400	67328400	-2.354256065588764
chr4	67327500	67328500	-1.8037134960928758
chr4	67327600	67328600	-1.4944746913394495
chr4	67327700	67328700	-1.9985530956016209
chr4	67327800	67328800	-2.796377365190489
chr4	67327900	67328900	-2.3907839643374174
chr4	67328000	67329000	-2.2118106157863933
chr4	67328100	67329100	-2.6680989379304294
chr4	67328200	67329200	-2.857557901243516
chr4	67328300	67329300	-2.817953025755471
chr4	67328400	67329400	-3.776633409250145
chr4	67328500	67329500	-4.208016741315248
chr4	67328600	67329600	-4.572557143110778
chr4	67328700	67329700	-5.1775841240679465
chr4	67328800	67329800	-5.2977732500820265
chr4	67328900	67329900	-5.5686365728587806
chr4	67329000	67330000	-5.2997931663834414
chr4	67329100	67330100	-5.055769365084363
chr4	67329200	67330200	-5.032220605430943
chr4	67329300	67330300	-5.756343526211977
chr4	67329400	67330400	-5.061271255407594
chr4	67329500	67330500	-5.123275070862477
chr4	67329600	67330600	-5.4599187776870295
chr4	67329700	67330700	-5.300499077576919
chr4	67329800	67330800	-5.071608970506332
chr4	67329900	67330900	-4.6907888813085945
chr4	67330000	67331000	-4.731360367646303
chr4	67330100	67331100	-4.74703585923695
chr4	67330200	67331200	-4.948971040397655
chr4	67330300	67331300	-4.717683339965282
chr4	67330400	67331400	-5.078603681904328
chr4	67330500	67331500	-4.8237018956082265
chr4	67330600	67331600	-4.407442974634061
chr4	67330700	67331700	-3.4816412778336074
chr4	67330800	67331800	-3.5030563462995667
chr4	67330900	67331900	-3.7604964020246263
chr4	67331000	67332000	-3.4558529654260024
chr4	67331100	67332100	-3.1051425901976133
chr4	67331200	67332200	-3.123697996416344
chr4	67331300	67332300	-2.2090013803528055
chr4	67331400	67332400	-2.1653238213091424
chr4	67331500	67332500	-2.0738738080706187
chr4	67331600	67332600	-2.134641209364835
chr4	67331700	67332700	-2.191492759093666
chr4	67331800	67332800	-1.4075215094075797
chr4	67331900	67332900	-0.5204176998628011
chr4	67332000	67333000	-0.011320652544786867
chr4	67332100	67333100	0.19815076028816805
chr4	67332200	67333200	0.5687202760118578
chr4	67332300	67333300	0.4275655034729079
chr4	67332400	67333400	0.4548828179829045
chr4	67332500	67333500	0.8325715661530891
chr4	67332600	67333600	0.7050285525204991
chr4	67332700	67333700	0.0156295429364918
chr4	67332800	67333800	-0.2533302659472188
chr4	67332900	67333900	-0.6609074718384561
chr4	67333000	67334000	-0.9068375974951806
chr4	67333100	67334100	-1.3548852105259481
chr4	67333200	67334200	-1.3683696378272767
chr4	67333300	67334300	-1.8092228694529384
chr4	67333400	67334400	-0.9382102518267452
chr4	67333500	67334500	-2.708555490043788
chr4	67333600	67334600	-2.368154481328933
chr4	67333700	67334700	-2.0409283298804657
chr4	67333800	67334800	-2.0525078556957843
chr4	67333900	67334900	-1.9776129689320072
chr4	67334000	67335000	-2.157069903533151
chr4	67334100	67335100	-2.2521566906830035
chr4	67334200	67335200	-2.4815266475979088
chr4	67334300	67335300	-2.3863074854317365
chr4	67334400	67335400	-3.076465192786044
chr4	67334500	67335500	-2.3066243145697074
chr4	67334600	67335600	-2.0032786232124997
chr4	67334700	67335700	-1.7278276621576352
chr4	67334800	67335800	-1.7454482201850057
chr4	67334900	67335900	-1.5619395549937012
chr4	67335000	67336000	-1.378033101185954
chr4	67335100	67336100	-1.2117880773543477
chr4	67335200	67336200	-0.7909295301722192
chr4	67335300	67336300	-0.6042766458288972
chr4	67335400	67336400	0.2682855580476176
chr4	67335500	67336500	0.3395421579458979
chr4	67335600	67336600	0.25610020277307805
chr4	67335700	67336700	0.4041943126268651
chr4	67335800	67336800	0.0006206231067309013
chr4	67335900	67336900	-0.1902989767312948
chr4	67336000	67337000	-0.2532753954184839
chr4	67336100	67337100	-0.346065189563631
chr4	67336200	67337200	-0.6366524518787586
chr4	67336300	67337300	-0.9417980003216504
chr4	67336400	67337400	-0.9908002396922396
chr4	67336500	67337500	-1.0305766092404145
chr4	67336600	67337600	-0.29754117403480235
chr4	67339000	67340000	-2.029340641170179
chr4	67339100	67340100	-1.6640843355699808
chr4	67339200	67340200	-1.7352149574675295
chr4	67339300	67340300	-1.5110662508286132
chr4	67339400	67340400	-1.8004620447332718
chr4	67339500	67340500	-1.8036588203243291
chr4	67339600	67340600	-1.4643508137064434
chr4	67339700	67340700	-1.275533446324192
chr4	67339800	67340800	-1.1067231314801955
chr4	67339900	67340900	-0.5559839351706891
chr4	67340000	67341000	-0.004096333011217249
chr4	67340100	67341100	-0.11100230961221587
chr4	67340200	67341200	0.11010787143104564
chr4	67340300	67341300	-0.4877007181519911
chr4	67340400	67341400	-0.12059201238744655
chr4	67340500	67341500	-0.5737464095446169
chr4	67340600	67341600	-0.9310952916956892
chr4	67340700	67341700	-0.7590264279568951
chr4	67340800	67341800	-1.2414252612312318
chr4	67340900	67341900	-1.6614603283166105
chr4	67341000	67342000	-1.9574079813710972
chr4	67341100	67342100	-2.0174441790336064
chr4	67341200	67342200	-2.2464810385182186
chr4	67342300	67343300	-0.1165667204800031
chr4	67342400	67343400	0.4157057152865342
chr4	67342500	67343500	-0.3231994977670602
chr4	67342600	67343600	-0.758874091531765
chr4	67342700	67343700	-0.44455598506215815
chr4	67342800	67343800	0.014245325190790482
chr4	67342900	67343900	0.1533393679085288
chr4	67343000	67344000	-0.2051539842307004
chr4	67343100	67344100	0.11024779373039398
chr4	67343200	67344200	-0.30079144096468624
chr4	67343300	67344300	-0.29602828423173105
chr4	67343400	67344400	-0.5889548461103368
chr4	67343500	67344500	0.4088368337544013
chr4	67343600	67344600	0.538825991212909
chr4	67343700	67344700	0.3014642673674989
chr4	67343800	67344800	-0.47311404427361103
chr4	67343900	67344900	-0.7724521363743376
chr4	67344000	67345000	-0.49841958510571727
chr4	67344100	67345100	-0.8404648253397891
chr4	67344200	67345200	-0.6313628683870546
chr4	67344300	67345300	-1.1287268047099823
chr4	67344400	67345400	-0.9814495020023404
chr4	67344500	67345500	-1.9937666658178093
chr4	67344600	67345600	-1.7897782247188283
chr4	67344700	67345700	-2.30418393152004
chr4	67344800	67345800	-2.1964086673745347
chr4	67344900	67345900	-1.1999425040538638
chr4	67345000	67346000	-0.9501946478691073
chr4	67345100	67346100	-1.4397147611599028
chr4	67345200	67346200	-1.8874669935431443
chr4	67345300	67346300	-1.7570390254325186
chr4	67345400	67346400	-2.237128837104516
chr4	67345500	67346500	-1.70931162200378
chr4	67345600	67346600	-1.9144273456284828
chr4	67345700	67346700	-1.3672019577901366
chr4	67345800	67346800	-2.1056414342427514
chr4	67345900	67346900	-2.874939498654641
chr4	67346000	67347000	-2.8527367672435253
chr4	67346100	67347100	-1.7272268488105813
chr4	67346200	67347200	-1.444997121463582
chr4	67346300	67347300	-1.4521785887274774
chr4	67347400	67348400	-2.2428912843501623
chr4	67347500	67348500	-2.159621843233945
chr4	67348600	67349600	-1.7634306648702112
chr4	67348700	67349700	-2.6087659513360872
chr4	67348800	67349800	-3.1002039587488914
chr4	67348900	67349900	-2.317188338808395
chr4	67349000	67350000	-1.9512055726730557
chr4	67349100	67350100	-2.3647018217519316
chr4	67349200	67350200	-2.0603614759297857
chr4	67349300	67350300	-2.009881382217612
chr4	67349400	67350400	-1.4798083865840943
chr4	67349500	67350500	-2.066899736903127
chr4	67349600	67350600	-1.418750174805706
chr4	67349700	67350700	-1.2988529826226751
chr4	67349800	67350800	-1.576361001369464
chr4	67349900	67350900	-1.4481129818226175
chr4	67350000	67351000	-1.7947046602761276
chr4	67350100	67351100	-1.8012057159684003
chr4	67350200	67351200	-1.1804066674422882
chr4	67350300	67351300	-1.3128411902057575
chr4	67350400	67351400	-1.6335908750362096
chr4	67350500	67351500	-1.1580142253368462
chr4	67350600	67351600	-1.0841716488786843
chr4	67350700	67351700	-0.7761630548301897
chr4	67350800	67351800	-0.3933458712581654
chr4	67350900	67351900	-0.9912642697648572
chr4	67351000	67352000	-0.6996880163080553
chr4	67351100	67352100	-0.9135136902690899
chr4	67351200	67352200	-1.2867430687588772
chr4	67351300	67352300	-1.197047940388686
chr4	67351400	67352400	-1.3032840571094169
chr4	67351500	67352500	-1.5495535195516714
chr4	67351600	67352600	-2.713526072510882
chr4	67351700	67352700	-3.0206198835765936
chr4	67351800	67352800	-2.9011677668897233
chr4	67351900	67352900	-2.6999362988706137
chr4	67352000	67353000	-2.527459417372519
chr4	67352100	67353100	-2.2094572529334653
chr4	67352200	67353200	-2.4309214614772903
chr4	67352300	67353300	-2.699125729997527
chr4	67352400	67353400	-2.3052939664730934
chr4	67352500	67353500	-1.8226877843008007
chr4	67352600	67353600	-1.0839787137650057
chr4	67352700	67353700	-0.9113096647293979
chr4	67352800	67353800	-1.130639920881646
chr4	67352900	67353900	-1.1465599458984763
chr4	67353000	67354000	-0.9551823080139125
chr4	67353100	67354100	-0.6718896222817403
chr4	67353200	67354200	-0.2339246805086591
chr4	67353800	67354800	-0.7653475479836371
chr4	67353900	67354900	-1.0332406239411362
chr4	67354000	67355000	-1.5382902152611386
chr4	67354100	67355100	-1.7684431969875518
chr4	67354200	67355200	-2.1415566230097602
chr4	67354300	67355300	-1.9475988815189555
chr4	67354400	67355400	-2.1457861709130994
chr4	67354500	67355500	-1.3993635324609892
chr4	67354600	67355600	-0.8387928327498978
chr4	67354700	67355700	-0.8827367465700218
chr4	67354800	67355800	-1.172462026402603
chr4	67354900	67355900	-1.3413634483834722
chr4	67355000	67356000	-1.2902802586355717
chr4	67355100	67356100	-0.9747111209342456
chr4	67355200	67356200	-0.6907772091965574
chr4	67355300	67356300	-0.8509573087353227
chr4	67355400	67356400	-0.4784196144909445
chr4	67355500	67356500	-0.5829941587948737
chr4	67355600	67356600	-1.0071893903569111
chr4	67355700	67356700	-0.9106804599491988
chr4	67355800	67356800	-1.4841931393646586
chr4	67355900	67356900	-1.242624962442905
chr4	67356000	67357000	-0.9015288711728693
chr4	67356100	67357100	-0.8990185800621966
chr4	67356200	67357200	-0.7938857129131853
chr4	67356300	67357300	-0.6912286404187546
chr4	67357400	67358400	-1.8471098983736682
chr4	67357500	67358500	-2.365401853646412
chr4	67357600	67358600	-2.03366976799134
chr4	67357700	67358700	-2.616709300958332
chr4	67357800	67358800	-2.593907007116344
chr4	67357900	67358900	-2.6318629410551138
chr4	67358000	67359000	-2.7899151252750345
chr4	67358100	67359100	-2.6965614660793285
chr4	67358200	67359200	-2.2328512931818656
chr4	67358300	67359300	-1.0871943789291256
chr4	67358400	67359400	-1.04021860628299
chr4	67358500	67359500	-0.6599046220950991
chr4	67358600	67359600	-0.7820189590255044
chr4	67358700	67359700	-0.2520701333326841
chr4	67358800	67359800	-0.15812772940991635
chr4	67358900	67359900	-0.2678825976156301
chr4	67359000	67360000	0.2335199161483319
chr4	67359100	67360100	0.1151021412028748
chr4	67359200	67360200	0.2180469257054166
chr4	67359300	67360300	-1.1960076324178484
chr4	67359400	67360400	-0.6157536246842354
chr4	67359500	67360500	-0.7148954701305532
chr4	67359600	67360600	-1.0458671165217766
chr4	67359700	67360700	-1.4220762252788297
chr4	67359800	67360800	-2.079793815523938
chr4	67359900	67360900	-2.4872280919314296
chr4	67360000	67361000	-2.5419184351433093
chr4	67360100	67361100	-3.3499884197049643
chr4	67363300	67364300	-2.2639356346925363
chr4	67363400	67364400	-2.6951912965064597
chr4	67363500	67364500	-2.6246393589776256
chr4	67363600	67364600	-2.70873612905832
chr4	67363700	67364700	-3.519499479695115
chr4	67363800	67364800	-3.1942032480672777
chr4	67363900	67364900	-3.304672866159616
chr4	67364000	67365000	-3.7843694345277394
chr4	67364100	67365100	-3.087135667947588
chr4	67364200	67365200	-2.590638334712104
chr4	67364300	67365300	-2.6508192292532176
chr4	67364400	67365400	-2.311163938633233
chr4	67364500	67365500	-2.368901175823153
chr4	67364600	67365600	-2.373703731653226
chr4	67365700	67366700	0.1562728471983346
chr4	67365800	67366800	0.04169138616124818
chr4	67365900	67366900	0.05487966622342612
chr4	67367100	67368100	-2.2753201475194227
chr4	67367200	67368200	-3.0043426366764794
chr4	67367300	67368300	-2.7329781728905105
chr4	67367400	67368400	-2.374430202164478
chr4	67367500	67368500	-3.1390054402513665
chr4	67367600	67368600	-4.164668158963768
chr4	67367700	67368700	-4.252513074265439
chr4	67367800	67368800	-4.152679091831311
chr4	67367900	67368900	-3.3122563183130347
chr4	67368000	67369000	-2.3873198886316156
chr4	67368100	67369100	-2.055320224533554
chr4	67368200	67369200	-1.290442544628575
chr4	67368300	67369300	-0.9924038316934594
chr4	67368400	67369400	-1.8726658936241491
chr4	67368500	67369500	-1.2377645231448922
chr4	67368600	67369600	-0.6862034142786088
chr4	67368700	67369700	0.02190714694568235
chr4	67368800	67369800	0.29063966177435496
chr4	67368900	67369900	-0.9962486528592222
chr4	67369000	67370000	-1.5629505734625968
chr4	67369100	67370100	-1.4323917343168806
chr4	67369200	67370200	-1.7394019218070311
chr4	67369300	67370300	-2.203701149272056
chr4	67369400	67370400	-1.758169692264969
chr4	67369500	67370500	-1.3727588079360835
chr4	67369600	67370600	-1.8853303651824995
chr4	67369700	67370700	-2.262012977493546
chr4	67369800	67370800	-2.2500279784236
chr4	67369900	67370900	-2.0183257228670533
chr4	67370000	67371000	-1.740949046984304
chr4	67370100	67371100	-1.7743208300025457
chr4	67370200	67371200	-1.5215006497838637
chr4	67370300	67371300	-1.0894586088828049
chr4	67370400	67371400	-0.7490518422137751
chr4	67370500	67371500	-0.32063495530833563
chr4	67370600	67371600	0.22360978707863627
chr4	67370700	67371700	-0.10743961155246706
chr4	67370800	67371800	0.15725993529732807
chr4	67370900	67371900	-0.04717576520094807
chr4	67371000	67372000	0.0064680326806877565
chr4	67371100	67372100	0.13503136607250638
chr4	67371200	67372200	0.7489833227383256
chr4	67371300	67372300	0.3708148336692946
chr4	67371400	67372400	0.09130821148719184
chr4	67371500	67372500	-0.34742851266206914
chr4	67371600	67372600	-0.6117947131131927
chr4	67371700	67372700	-0.07626669355387343
chr4	67371800	67372800	-0.28700701849715954
chr4	67371900	67372900	-0.09464920733555324
chr4	67372000	67373000	-0.4347237769580401
chr4	67372100	67373100	-0.7431890733637831
chr4	67372200	67373200	-1.4375125423843216
chr4	67372300	67373300	-1.2359211811607405
chr4	67372400	67373400	-1.1977298618975805
chr4	67372500	67373500	-1.325954326069045
chr4	67372600	67373600	-1.0666514270647809
chr4	67372700	67373700	-0.9748967939510674
chr4	67372800	67373800	-0.8438282368935125
chr4	67372900	67373900	-0.4598082981441128
chr4	67373000	67374000	-0.33728597093344764
chr4	67373100	67374100	-0.3050740782929325
chr4	67373200	67374200	-0.08184484234181105
chr4	67373300	67374300	-0.15185653952998154
chr4	67373400	67374400	-0.3749444160465106
chr4	67373500	67374500	-0.1982374259884327
chr4	67373600	67374600	-0.042941181420418535
chr4	67373700	67374700	-0.2611051759683577
chr4	67373800	67374800	-1.3749636406910466
chr4	67373900	67374900	-1.1878146046650302
chr4	67374000	67375000	-1.2095003373030901
chr4	67374100	67375100	-1.2274516100615922
chr4	67374200	67375200	-1.586280240588405
chr4	67374300	67375300	-1.6577617033372876
chr4	67374400	67375400	-1.408932372757105
chr4	67374500	67375500	-0.8181118076746379
chr4	67374600	67375600	-1.5594889730144041
chr4	67374700	67375700	-1.835503157340508
chr4	67374800	67375800	-0.8326454901764462
chr4	67374900	67375900	-0.6622636149942115
chr4	67375000	67376000	-0.526729731385819
chr4	67375100	67376100	-0.5302818273504187
chr4	67375200	67376200	-0.4951324217012864
chr4	67375300	67376300	-0.3221931020696541
chr4	67375400	67376400	-0.07277111259654892
chr4	67375500	67376500	-0.3883631530143663
chr4	67375600	67376600	-0.1937853842083032
chr4	67375700	67376700	-0.054793446702028376
chr4	67375800	67376800	-0.08761791871930212
chr4	67375900	67376900	0.032943643902687614
chr4	67376000	67377000	-0.1599948188419517
chr4	67376100	67377100	0.21811674178159504
chr4	67376200	67377200	0.1487065291622228
chr4	67376300	67377300	0.02135018416520135
chr4	67376400	67377400	-0.2243222440989537
chr4	67376500	67377500	-0.3462485641243981
chr4	67376600	67377600	-0.4020263739074541
chr4	67376700	67377700	-0.11614451691471958
chr4	67377200	67378200	-1.1990818580694471
chr4	67377300	67378300	-2.1004676898702144
chr4	67377400	67378400	-2.4758800927409026
chr4	67377500	67378500	-2.40863794550934
chr4	67377600	67378600	-2.456714620427044
chr4	67377700	67378700	-2.3097351779112785
chr4	67377800	67378800	-1.9989149892566762
chr4	67377900	67378900	-2.4773123176414638
chr4	67378000	67379000	-2.4306600479589924
chr4	67378100	67379100	-2.4316521285582557
chr4	67378200	67379200	-2.241114673380441
chr4	67378300	67379300	-1.392982153283743
chr4	67378400	67379400	-1.4227109604035069
chr4	67378500	67379500	-1.3902666700460615
chr4	67378600	67379600	-1.0308847981545084
chr4	67378700	67379700	-1.2533256665525057
chr4	67378800	67379800	-1.2178427135355319
chr4	67378900	67379900	-1.1603643630649036
chr4	67379000	67380000	-1.3838539952662228
chr4	67379100	67380100	-1.0808270448021715
chr4	67379200	67380200	-1.4248628074183294
chr4	67379300	67380300	-2.0411842094483514
chr4	67379400	67380400	-1.9804582793345624
chr4	67379500	67380500	-1.713299517176644
chr4	67379600	67380600	-1.7373051577953216
chr4	67379700	67380700	-1.0650021647478214
chr4	67381600	67382600	0.7750091290937484
chr4	67381700	67382700	0.7922991768178256
chr4	67381800	67382800	0.7684996615646589
chr4	67381900	67382900	0.11068610833190193
chr4	67382000	67383000	-0.3162798516081993
chr4	67382100	67383100	0.18001203319739578
chr4	67382200	67383200	-0.0825909371392313
chr4	67382300	67383300	-0.4153386786888636
chr4	67382400	67383400	0.0120608466190961
chr4	67382500	67383500	-0.3764712801595261
chr4	67382600	67383600	-1.1767359117050642
chr4	67382700	67383700	-2.1893560249811648
chr4	67382800	67383800	-2.6951569732818323
chr4	67382900	67383900	-2.288395047998399
chr4	67383000	67384000	-1.6719185703915622
chr4	67383100	67384100	-1.9210152793960231
chr4	67383200	67384200	-2.3367058808053813
chr4	67383300	67384300	-2.0730350060902665
chr4	67383400	67384400	-2.1750330102163997
chr4	67383500	67384500	-2.100521228801626
chr4	67383600	67384600	-1.8538040550866284
chr4	67383700	67384700	-1.1827761875048497
chr4	67383800	67384800	-0.797732103936455
chr4	67383900	67384900	-1.102535521056086
chr4	67384000	67385000	-1.5702879315885976
chr4	67384100	67385100	-1.5828400887551617
chr4	67384200	67385200	-0.5434757321241052
chr4	67384300	67385300	-0.6500131708872323
chr4	67384400	67385400	-0.7979775769832258
chr4	67384500	67385500	-0.7506919737368002
chr4	67384600	67385600	-0.6067675523130706
chr4	67386600	67387600	-0.7914571378134616
chr4	67386700	67387700	-0.8172329565503654
chr4	67386800	67387800	-0.6700500388553523
chr4	67386900	67387900	-0.6116367087222327
chr4	67388300	67389300	-1.5730310903319116
chr4	67388400	67389400	-1.9861346939451745
chr4	67388500	67389500	-2.6196109349690486
chr4	67388600	67389600	-2.3103344649149093
chr4	67388700	67389700	-1.2759022382429366
chr4	67388800	67389800	-1.1082010381927925
chr4	67388900	67389900	-1.4137558301431548
chr4	67389000	67390000	-1.8024991468108775
chr4	67389100	67390100	-1.2636002712151877
chr4	67389200	67390200	-0.9297908731081784
chr4	67389300	67390300	-0.3744215238296722
chr4	67389400	67390400	-0.057935393638058975
chr4	67389500	67390500	0.25401232366290405
chr4	67389600	67390600	0.14528808172377333
chr4	67389700	67390700	-0.8539460105549392
chr4	67389800	67390800	-0.572614178460492
chr4	67389900	67390900	-0.6983159012142566
chr4	67390000	67391000	-0.7130966475072436
chr4	67390100	67391100	-0.9203325266709524
chr4	67390200	67391200	-1.2387757156347172
chr4	67390300	67391300	-1.5208143175403457
chr4	67390400	67391400	-1.229716888140227
chr4	67390500	67391500	-0.8091944568516777
chr4	67390600	67391600	-0.6419932227284866
chr4	67390700	67391700	-0.8568273617322878
chr4	67390800	67391800	-1.5074531374779374
chr4	67390900	67391900	-0.6311922451530347
chr4	67391000	67392000	-0.05131504405489789
chr4	67391100	67392100	0.7647229954302079
chr4	67391200	67392200	0.13695148012238625
chr4	67391300	67392300	0.5384443092386346
chr4	67391400	67392400	0.6121258135996851
chr4	67391500	67392500	0.6881760559524316
chr4	67391600	67392600	0.04619924065664293
chr4	67391700	67392700	0.4942968742702525
chr4	67391800	67392800	0.3007877552404689
chr4	67391900	67392900	0.4251396278797928
chr4	67392000	67393000	0.2615073107485493
chr4	67392100	67393100	-1.0690091760677751
chr4	67392200	67393200	-0.0355821561885697
chr4	67392300	67393300	-0.3620032845401104
chr4	67392400	67393400	-0.6924990304495624
chr4	67392500	67393500	-0.9505472268777196
chr4	67392600	67393600	-0.4415970365886485
chr4	67392700	67393700	-0.5888542333675841
chr4	67392800	67393800	0.07616400314021657
chr4	67392900	67393900	-1.0090853137935456
chr4	67393500	67394500	-1.4332119624807869
chr4	67393600	67394600	-1.386279507069638
chr4	67393700	67394700	-1.2497781431528563
chr4	67393800	67394800	-1.5467908602302485
chr4	67393900	67394900	-1.3481077406983804
chr4	67394000	67395000	-1.0329710006094224
chr4	67394100	67395100	-0.8833799975613964
chr4	67394200	67395200	-0.7546044276273958
chr4	67394300	67395300	-1.072619595621191
chr4	67394400	67395400	-0.6750284064124364
chr4	67394500	67395500	-0.3414632118849329
chr4	67394600	67395600	-0.191351633157784
chr4	67394700	67395700	-0.09761778008402816
chr4	67394800	67395800	0.3944395499334226
chr4	67394900	67395900	0.2381277884985399
chr4	67395000	67396000	-0.41931916504554695
chr4	67395100	67396100	-0.4247049057371282
chr4	67395200	67396200	-0.1489211757499659
chr4	67395300	67396300	-0.4500437988769618
chr4	67395400	67396400	-0.8850244394357486
chr4	67395500	67396500	-1.0674550947405947
chr4	67395600	67396600	-1.2947656201169528
chr4	67395700	67396700	-1.195979658581646
chr4	67395800	67396800	-1.572684151776335
chr4	67395900	67396900	-1.7368410870899111
chr4	67396000	67397000	-1.5685560746199336
chr4	67396100	67397100	-1.53522808599505
chr4	67396200	67397200	-1.9434072556348312
chr4	67396300	67397300	-2.1070105694403938
chr4	67396400	67397400	-2.0083488061796464
chr4	67396500	67397500	-2.0053956112635345
chr4	67396600	67397600	-1.8585323794921282
chr4	67396700	67397700	-1.3745305942109969
chr4	67396800	67397800	-1.6154469343201363
chr4	67396900	67397900	-1.7469964435420675
chr4	67397000	67398000	-1.6444614977383478
chr4	67397100	67398100	-1.7466818613532036
chr4	67397200	67398200	-1.4995365390821338
chr4	67397300	67398300	-0.7763733227217872
chr4	67397400	67398400	-0.7209017539335635
chr4	67397500	67398500	-0.7352387960608096
chr4	67397600	67398600	-1.6884646936692396
chr4	67401400	67402400	-1.6242874637691638
chr4	67401500	67402500	-1.9097084234469768
chr4	67401600	67402600	-1.9767299092492523
chr4	67401700	67402700	-1.5900164556127263
chr4	67401800	67402800	-0.9668109905317348
chr4	67401900	67402900	-1.2120522391423831
chr4	67402000	67403000	-0.55805277419576
chr4	67402100	67403100	-0.608077251457829
chr4	67402200	67403200	-0.1384476105308687
chr4	67402300	67403300	0.2349584486637092
chr4	67402400	67403400	0.4361541019193507
chr4	67402500	67403500	0.5265014155726128
chr4	67402600	67403600	0.8369691133257078
chr4	67402700	67403700	0.8418818566713382
chr4	67402800	67403800	-0.003376202360173045
chr4	67402900	67403900	-0.7709145727540367
chr4	67403000	67404000	-0.9023214042691765
chr4	67405500	67406500	-2.2500803691315103
chr4	67405600	67406600	-2.0042190447013875
chr4	67405700	67406700	-1.96678359369504
chr4	67405800	67406800	-2.36299106606137
chr4	67405900	67406900	-2.0065653688292158
chr4	67406000	67407000	-2.2793883969637747
chr4	67406100	67407100	-1.5287146778356722
chr4	67406200	67407200	-1.6953159659748491
chr4	67406300	67407300	-1.4507217943785176
chr4	67406400	67407400	-2.446779366986994
chr4	67406500	67407500	-1.8077164512423807
chr4	67406600	67407600	-1.9222049423964849
chr4	67406700	67407700	-1.7953672761833166
chr4	67406800	67407800	-1.2042496602683992
chr4	67406900	67407900	-1.510818899699232
chr4	67407000	67408000	-0.9287464365187799
chr4	67407100	67408100	-0.9809523281469481
chr4	67409000	67410000	0.6110701556002718
chr4	67409100	67410100	0.7125258762622348
chr4	67409200	67410200	0.31141065637732995
chr4	67410600	67411600	-1.4403458081367482
chr4	67410700	67411700	-1.4956704396017306
chr4	67410800	67411800	-1.5204780031260914
chr4	67410900	67411900	-1.7304540419248893
chr4	67411000	67412000	-1.4541317234526943
chr4	67411100	67412100	-0.7460583237115916
chr4	67411200	67412200	-1.9609896876522968
chr4	67411300	67412300	-1.325117216687276
chr4	67411400	67412400	-0.7909478416562457
chr4	67411500	67412500	-0.6104070975626184
chr4	67411600	67412600	-0.21977140939141065
chr4	67411700	67412700	-0.030921687239193744
chr4	67411800	67412800	0.475196830422086
chr4	67411900	67412900	0.9933096394808868
chr4	67412000	67413000	0.6680307240563884
chr4	67412100	67413100	0.015186972904638725
chr4	67412200	67413200	1.4033234447271667
chr4	67412300	67413300	0.7754273448109134
chr4	67412400	67413400	0.1133393849334185
chr4	67412500	67413500	-0.13597040216291895
chr4	67412600	67413600	-0.4271143670511834
chr4	67412700	67413700	-0.3198824715965196
chr4	67412800	67413800	-0.8188714981768238
chr4	67412900	67413900	-0.997719261525414
chr4	67413000	67414000	-0.25071787388267053
chr4	67413100	67414100	0.30335025034054763
chr4	67413200	67414200	-0.5590836241284113
chr4	67413300	67414300	-0.267395551338244
chr4	67416100	67417100	1.3312600872209277
chr4	67416200	67417200	1.568910565368373
chr4	67416300	67417300	1.3384592449397277
chr4	67416400	67417400	1.1177743391079604
chr4	67416500	67417500	0.7781509515833975
chr4	67416600	67417600	0.8965334956117106
chr4	67416700	67417700	0.8095316591757638
chr4	67416800	67417800	0.5868568511169182
chr4	67417300	67418300	-1.2984427345488672
chr4	67417400	67418400	-0.51130052585694
chr4	67417500	67418500	-1.0094648804980726
chr4	67417600	67418600	-1.1891219659314691
chr4	67417700	67418700	-1.9162145961000576
chr4	67417800	67418800	-1.8426995964188675
chr4	67417900	67418900	-1.7157836789255092
chr4	67418000	67419000	-1.717865644880468
chr4	67418100	67419100	-1.2756697053035655
chr4	67418200	67419200	-1.1825208446331463
chr4	67420300	67421300	1.1483626600621286
chr4	67421600	67422600	0.3575846302412065
chr4	67421700	67422700	0.3124121664514377
chr4	67421800	67422800	0.8904784381075896
chr4	67421900	67422900	0.4081386019854922
chr4	67422000	67423000	0.7381370268098598
chr4	67422100	67423100	0.13746403548442576
chr4	67422200	67423200	0.2946505117083688
chr4	67422300	67423300	-0.3588777140456837
chr4	67422400	67423400	-0.4884404462446547
chr4	67422500	67423500	-0.2331870488503507
chr4	67422600	67423600	-0.3515611698370124
chr4	67422700	67423700	-0.4369778393880077
chr4	67422800	67423800	-0.1717708717884235
chr4	67422900	67423900	-0.13705253598294165
chr4	67423000	67424000	-0.7257671076475556
chr4	67423100	67424100	-0.2638910905669545
chr4	67423200	67424200	-0.521876299891002
chr4	67423300	67424300	0.04209607050716314
chr4	67423400	67424400	0.27354644237092873
chr4	67423500	67424500	0.027231917823223897
chr4	67423600	67424600	-0.14498123541770566
chr4	67423700	67424700	-0.4796176200212865
chr4	67423800	67424800	-0.5859482522805826
chr4	67423900	67424900	0.16665172237355907
chr4	67424000	67425000	0.9769690602500083
chr4	67424100	67425100	0.9758557674060748
chr4	67424200	67425200	0.8006993243676551
chr4	67424300	67425300	0.4983016785807094
chr4	67424400	67425400	0.3446537195575826
chr4	67424500	67425500	0.25322704084765285
chr4	67424600	67425600	0.26913376936779604
chr4	67424700	67425700	0.7370446450271567
chr4	67424800	67425800	0.3755480970730623
chr4	67424900	67425900	0.12079572327166672
chr4	67425000	67426000	-0.17266807962932051
chr4	67425100	67426100	-0.25877949754345353
chr4	67425200	67426200	-0.17967040353903413
chr4	67425300	67426300	-0.003756130414523311
chr4	67425400	67426400	-0.1248260142330475
chr4	67425500	67426500	0.4597259848787095
chr4	67425600	67426600	0.3561884172739913
chr4	67425700	67426700	-0.0821573307307173
chr4	67425800	67426800	0.12311698145046565
chr4	67425900	67426900	0.3251510249215102
chr4	67426000	67427000	0.4721144997840666
chr4	67426100	67427100	0.4093928950616009
chr4	67426200	67427200	0.8298621029788471
chr4	67426300	67427300	0.9405304034759678
chr4	67426400	67427400	1.2921451667224368
chr4	67426500	67427500	1.0381114512636602
chr4	67426600	67427600	1.365218317411415
chr4	67426700	67427700	0.8566043432117093
chr4	67426800	67427800	0.8581060669799768
chr4	67426900	67427900	-0.2979219028798204
chr4	67427000	67428000	-0.4121089392203816
chr4	67427100	67428100	-0.006183085588330849
chr4	67429200	67430200	-0.385828222410974
chr4	67429300	67430300	-0.8369091308270467
chr4	67429400	67430400	-1.4052290437591168
chr4	67429500	67430500	-1.2074545467939397
chr4	67429600	67430600	-1.1923014499218965
chr4	67429700	67430700	-1.8675330912407493
chr4	67429800	67430800	-1.8869933783929485
chr4	67429900	67430900	-1.5107035355986134
chr4	67430000	67431000	-1.4311660098630616
chr4	67430100	67431100	-2.2780287876906726
chr4	67430200	67431200	-1.517839089493732
chr4	67430300	67431300	-1.0258388585054499
chr4	67430400	67431400	-0.8923093910435794
chr4	67430500	67431500	-1.1298064568134791
chr4	67430600	67431600	0.2192054480279696
chr4	67430700	67431700	0.4080913082151146
chr4	67430800	67431800	0.223898440564492
chr4	67430900	67431900	0.11170936405727427
chr4	67431000	67432000	-0.45533789970818056
chr4	67431100	67432100	0.8112641833477673
chr4	67431200	67432200	0.4715658969983985
chr4	67431300	67432300	-0.024500948892942763
chr4	67431400	67432400	-0.049489588678728914
chr4	67431500	67432500	0.6158121877223465
chr4	67431600	67432600	-0.6353488358420899
chr4	67431700	67432700	-0.7000924931711137
chr4	67431800	67432800	-0.18169483797084754
chr4	67431900	67432900	-0.3509048690524567
chr4	67432000	67433000	0.09241010020634954
chr4	67432100	67433100	-0.31930122136052536
chr4	67432200	67433200	-0.42633745348121216
chr4	67432300	67433300	0.16771648287456314
chr4	67432400	67433400	0.18411157765891045
chr4	67432500	67433500	-0.6894566723717235
chr4	67432600	67433600	-0.27763594724805724
chr4	67432700	67433700	-0.5603291930510793
chr4	67432800	67433800	-1.1733527112253597
chr4	67432900	67433900	-1.3321308696482947
chr4	67433000	67434000	-1.349658519447455
chr4	67433100	67434100	-0.9305957502998178
chr4	67433200	67434200	-0.8188244164384176
chr4	67433300	67434300	-1.1525759241078997
chr4	67434800	67435800	-1.517614604035206
chr4	67434900	67435900	-0.5895763486366352
chr4	67435000	67436000	0.16149388327242126
chr4	67435100	67436100	1.09531495796971
chr4	67435200	67436200	1.3294858724093317
chr4	67435300	67436300	1.0758354776178611
chr4	67435400	67436400	1.0625498743636423
chr4	67435500	67436500	1.37270579995268
chr4	67435600	67436600	1.475344426842373
chr4	67435700	67436700	1.6000337439847312
chr4	67435800	67436800	1.8303196793301744
chr4	67435900	67436900	1.119208988362828
chr4	67436000	67437000	0.8655925315959786
chr4	67436100	67437100	0.589044188450045
chr4	67436200	67437200	0.14509218242691024
chr4	67436300	67437300	0.33754833691954417
chr4	67436400	67437400	0.218654812222192
chr4	67436500	67437500	0.3017213752920385
chr4	67436600	67437600	0.6036274505059109
chr4	67436700	67437700	0.5978257190883204
chr4	67436800	67437800	0.22177326958987986
chr4	67436900	67437900	-0.028114459280361867
chr4	67437000	67438000	-0.5763394103936733
chr4	67437100	67438100	-0.1440406341380082
chr4	67437200	67438200	0.3848257978387261
chr4	67437300	67438300	-0.011249944885414215
chr4	67437400	67438400	-0.2539399897153629
chr4	67437500	67438500	-0.3125626183058545
chr4	67437600	67438600	-0.6026544213066337
chr4	67437700	67438700	-0.3908857421332916
chr4	67437800	67438800	-0.007767216772166306
chr4	67437900	67438900	0.2398020850473899
chr4	67438800	67439800	-1.1216380118038194
chr4	67438900	67439900	-0.7992528707757459
chr4	67439000	67440000	-0.9309306241068847
chr4	67439100	67440100	-1.8510345599805835
chr4	67439200	67440200	-2.38620665911963
chr4	67439300	67440300	-2.112048666851659
chr4	67439400	67440400	-2.3393804305536103
chr4	67439500	67440500	-3.4918687772418116
chr4	67439600	67440600	-3.1729645870392478
chr4	67439700	67440700	-3.4420181509195653
chr4	67439800	67440800	-2.654708206311433
chr4	67439900	67440900	-2.6237552288506936
chr4	67440000	67441000	-2.2506333256488418
chr4	67440100	67441100	-1.391924931407907
chr4	67440200	67441200	-1.2513484592248536
chr4	67442000	67443000	0.2614162915319926
chr4	67442100	67443100	-0.03694792720160985
chr4	67442200	67443200	0.3480890889454316
chr4	67442300	67443300	0.3011583637454289
chr4	67442400	67443400	0.17469126133451324
chr4	67442500	67443500	0.3101815017972571
chr4	67444400	67445400	-0.8178925777813795
chr4	67444500	67445500	-0.7975058791510222
chr4	67444600	67445600	-0.9204439380678252
chr4	67444700	67445700	-0.9147066492084625
chr4	67444800	67445800	-0.8969228674883195
chr4	67444900	67445900	-0.8754696746690805
chr4	67445000	67446000	-0.8800009651279159
chr4	67445100	67446100	-0.42635072998125856
chr4	67445200	67446200	-0.522265507699874
chr4	67446200	67447200	0.7237938696889695
chr4	67446300	67447300	0.02912244823592663
chr4	67446400	67447400	-0.3362123780722572
chr4	67446500	67447500	-0.5445610256012146
chr4	67446600	67447600	-0.8080630853854488
chr4	67446700	67447700	-0.6673831562457354
chr4	67446800	67447800	-0.5951497754245757
chr4	67446900	67447900	-0.2125047121870908
chr4	67447000	67448000	-0.5908193420697618
chr4	67447500	67448500	0.3673715178373728
chr4	67447600	67448600	0.3991322543659495
chr4	67447700	67448700	0.02253686135094779
chr4	67447800	67448800	-0.01378216782096164
chr4	67447900	67448900	-0.167648358051867
chr4	67448000	67449000	-0.22388305631414837
chr4	67448100	67449100	-0.10459445889072068
chr4	67448200	67449200	0.2945326557649892
chr4	67448300	67449300	-0.1808594163948649
chr4	67448400	67449400	-0.13361392564355162
chr4	67448500	67449500	-0.8589606043241131
chr4	67448600	67449600	-1.1234849193093022
chr4	67448700	67449700	-0.9453457220230536
chr4	67448800	67449800	-0.8068457954636432
chr4	67448900	67449900	-0.8798717789542395
chr4	67449000	67450000	-0.5452278656450174
chr4	67449100	67450100	-0.8579034426733511
chr4	67449200	67450200	-0.6144188883111954
chr4	67449300	67450300	-0.7391568606811267
chr4	67449400	67450400	-0.39400344442193147
chr4	67449500	67450500	-0.15966185018429754
chr4	67449600	67450600	0.06861043469020565
chr4	67449700	67450700	-0.2439827364195878
chr4	67449800	67450800	-0.9633421312392526
chr4	67449900	67450900	-1.0247857469961985
chr4	67450000	67451000	-0.9435953035341273
chr4	67450100	67451100	-1.2748826913993714
chr4	67450200	67451200	-1.2901952488080048
chr4	67450300	67451300	-0.8197837006240853
chr4	67450400	67451400	-0.17924186259937794
chr4	67450500	67451500	0.6983314731938879
chr4	67450600	67451600	0.6350492057342565
chr4	67450700	67451700	1.1147637429846284
chr4	67450800	67451800	1.6328603487718285
chr4	67450900	67451900	1.5379794145539518
chr4	67451000	67452000	1.254380447226814
chr4	67451100	67452100	1.6507462772208643
chr4	67451200	67452200	1.2799034633255375
chr4	67451300	67452300	1.6293095308006869
chr4	67451400	67452400	0.7086243377785211
chr4	67451500	67452500	-0.11159000158095328
chr4	67451600	67452600	1.0748565377399142
chr4	67451700	67452700	0.8081363929015601
chr4	67451800	67452800	1.285584496803605
chr4	67451900	67452900	1.0368378534174472
chr4	67452000	67453000	1.2641602854501526
chr4	67452100	67453100	1.85371285646924
chr4	67452200	67453200	2.4320865079224845
chr4	67452300	67453300	1.938268502255306
chr4	67452400	67453400	2.418158708735065
chr4	67452500	67453500	2.361522222369396
chr4	67452600	67453600	2.2557758641426746
chr4	67452700	67453700	1.9949565296831016
chr4	67452800	67453800	1.3408016816118589
chr4	67452900	67453900	1.8840401742148287
chr4	67453000	67454000	2.147196082789454
chr4	67453100	67454100	1.585812090195415
chr4	67453200	67454200	1.2562870640932415
chr4	67453300	67454300	1.2597628645628325
chr4	67453400	67454400	0.7063526724243621
chr4	67453500	67454500	0.6866617367016138
chr4	67453600	67454600	0.6733417160862352
chr4	67453700	67454700	0.7357390584354686
chr4	67453800	67454800	0.6568535491277862
chr4	67453900	67454900	0.20502132110368765
chr4	67454000	67455000	-0.5538307529083635
chr4	67454100	67455100	-0.15744011924396895
chr4	67454200	67455200	-0.6165696435363098
chr4	67454300	67455300	-0.7578076409295998
chr4	67454400	67455400	-0.08950822914569945
chr4	67454500	67455500	-0.5319061560352774
chr4	67454600	67455600	-0.8258040542324623
chr4	67454700	67455700	-0.15834162601308893
chr4	67454800	67455800	0.4678321973063215
chr4	67454900	67455900	0.04115944011545946
chr4	67455000	67456000	0.2896001930367419
chr4	67455100	67456100	-0.3224121348338708
chr4	67455200	67456200	-0.2817196185308717
chr4	67455300	67456300	-0.2509863239098845
chr4	67455400	67456400	-1.03524572018562
chr4	67455500	67456500	-0.4126654522868134
chr4	67455600	67456600	-0.688254625301257
chr4	67455700	67456700	-1.2844813543979134
chr4	67455800	67456800	-1.5363781683196185
chr4	67455900	67456900	-1.3666219060555809
chr4	67456000	67457000	-1.3358808346457824
chr4	67456100	67457100	-1.1152013376976777
chr4	67456200	67457200	-0.5348908981568746
chr4	67456300	67457300	-0.2109641825180538
chr4	67456400	67457400	0.001122430415935001
chr4	67456500	67457500	0.007442266982978344
chr4	67456600	67457600	-0.4184216162197071
chr4	67456700	67457700	-0.39865048920160695
chr4	67456800	67457800	-0.3251341304071129
chr4	67456900	67457900	0.07042039293339665
chr4	67457000	67458000	0.462856179043648
chr4	67457100	67458100	0.3857926040586469
chr4	67457200	67458200	0.05032495654685868
chr4	67457300	67458300	-0.3019182450314686
chr4	67457400	67458400	0.2685604466765867
chr4	67457500	67458500	-0.04075928690993223
chr4	67457600	67458600	1.0043691501558956
chr4	67457700	67458700	1.8398674612274368
chr4	67457800	67458800	1.1180823394222554
chr4	67457900	67458900	0.7646459249891303
chr4	67458000	67459000	0.15366805571468825
chr4	67458100	67459100	0.5640285626319808
chr4	67458200	67459200	0.6787865485078254
chr4	67458300	67459300	0.9884809733935754
chr4	67458400	67459400	0.006341175347695153
chr4	67458500	67459500	-0.1964837822570409
chr4	67458600	67459600	-0.5114686446607726
chr4	67458700	67459700	-0.6073681906534493
chr4	67458800	67459800	-0.08025065169929081
chr4	67458900	67459900	0.5080639831369548
chr4	67459000	67460000	0.8333861403234256
chr4	67459100	67460100	0.4323421137192507
chr4	67459200	67460200	0.3018763308660191
chr4	67459300	67460300	-0.3490015748002472
chr4	67459400	67460400	0.36666982333952464
chr4	67459500	67460500	0.7897693350322285
chr4	67459600	67460600	1.2773291581552642
chr4	67460700	67461700	0.6399047381987166
chr4	67460800	67461800	0.3228037057866189
chr4	67460900	67461900	0.36899875742915617
chr4	67461000	67462000	1.1125723021372254
chr4	67461100	67462100	0.8861620357672123
chr4	67461200	67462200	1.143891623858636
chr4	67461300	67462300	0.7747695777218754
chr4	67461400	67462400	1.079331686843805
chr4	67461500	67462500	0.35232650230522794
chr4	67461600	67462600	0.11145255016704286
chr4	67461700	67462700	0.04948808022446228
chr4	67461800	67462800	0.9835390963356068
chr4	67461900	67462900	0.5194493800624204
chr4	67462000	67463000	0.36066685926630715
chr4	67462100	67463100	0.5042705323228219
chr4	67462200	67463200	-0.5491040811281389
chr4	67462300	67463300	-0.8334704407419702
chr4	67462400	67463400	-1.3513067351388242
chr4	67462500	67463500	-1.0224969490813325
chr4	67462600	67463600	-0.7103974545176296
chr4	67462700	67463700	-0.5366261311400999
chr4	67462800	67463800	-1.2467692799144152
chr4	67462900	67463900	-1.12295398026048
chr4	67463000	67464000	-1.3397978950384557
chr4	67463100	67464100	-1.3232224417827858
chr4	67463200	67464200	-0.5967738073840894
chr4	67463300	67464300	-0.36711926673225376
chr4	67463400	67464400	-1.0291555645632469
chr4	67463500	67464500	-0.8935325762462702
chr4	67463600	67464600	-1.0517986177233942
chr4	67463700	67464700	-1.6031637845691682
chr4	67463800	67464800	-1.0329987101523712
chr4	67463900	67464900	-0.9973696410942644
chr4	67464000	67465000	-1.0229726589140344
chr4	67464100	67465100	-0.2671927715843549
chr4	67464200	67465200	-0.7682186217468422
chr4	67464300	67465300	-0.2692609568662492
chr4	67464400	67465400	-0.5810398531410467
chr4	67464500	67465500	-0.2841355527834727
chr4	67464600	67465600	0.27241072088461765
chr4	67464700	67465700	0.9350632143779306
chr4	67464800	67465800	1.1049854596754658
chr4	67464900	67465900	1.6238349909140433
chr4	67465000	67466000	2.1252376417600263
chr4	67465100	67466100	1.555251596697721
chr4	67465200	67466200	1.7667933818928792
chr4	67465300	67466300	1.4020013889315537
chr4	67465400	67466400	2.76450226357956
chr4	67465500	67466500	2.511472492420352
chr4	67465600	67466600	0.8991413176553579
chr4	67465700	67466700	0.6497637460263909
chr4	67465800	67466800	-0.2989164654251892
chr4	67465900	67466900	-0.8879466482227094
chr4	67466000	67467000	-0.7355685931729633
chr4	67466100	67467100	-1.5226881618921837
chr4	67466200	67467200	-1.763384940273842
chr4	67466300	67467300	-2.127687561729799
chr4	67466400	67467400	-1.9717368913458075
chr4	67466500	67467500	-2.056149258431195
chr4	67466600	67467600	-1.7486173668548919
chr4	67466700	67467700	-1.8424502026387648
chr4	67466800	67467800	-1.9542704024236448
chr4	67466900	67467900	-1.4203586732425624
chr4	67467000	67468000	-1.8189053882051833
chr4	67467100	67468100	-0.8616563443716905
chr4	67467200	67468200	-0.977085841272745
chr4	67467300	67468300	-0.3719877172889899
chr4	67467400	67468400	-0.9842062105224888
chr4	67467500	67468500	-0.8570268899929593
chr4	67467600	67468600	-0.3659992647561456
chr4	67467700	67468700	0.16158284821420008
chr4	67467800	67468800	-0.2545764993602329
chr4	67467900	67468900	-0.2663712055939572
chr4	67468000	67469000	-0.1959587675343092
chr4	67468100	67469100	-0.3770339407731679
chr4	67468200	67469200	-0.018577293149378043
chr4	67468300	67469300	-0.4149396049799707
chr4	67468400	67469400	0.5573404524080177
chr4	67468500	67469500	0.7523117553964671
chr4	67468600	67469600	0.5193106575089695
chr4	67468700	67469700	0.149950271883368
chr4	67468800	67469800	0.8366010508467908
chr4	67468900	67469900	0.2141562209114881
chr4	67469000	67470000	0.5782532341751099
chr4	67469100	67470100	0.5329571540436633
chr4	67469200	67470200	0.3297428726033214
chr4	67469300	67470300	0.6402426533394253
chr4	67469400	67470400	-0.02556993155859497
chr4	67469500	67470500	-0.30527192690694577
chr4	67470600	67471600	-2.429623608973903
chr4	67470700	67471700	-1.6560853050229394
chr4	67470800	67471800	-1.2278647232080648
chr4	67470900	67471900	-0.8953585355148027
chr4	67471000	67472000	-0.8790487941173873
chr4	67471100	67472100	-0.29805140891734283
chr4	67471200	67472200	-0.13192357598828314
chr4	67471300	67472300	-0.6263156090207294
chr4	67471400	67472400	-0.5418429139259535
chr4	67471500	67472500	-0.440047672672594
chr4	67471600	67472600	-0.14024996035474385
chr4	67471700	67472700	-0.8537314257827076
chr4	67471800	67472800	-0.7973387554787403
chr4	67471900	67472900	-0.7109432295212729
chr4	67472500	67473500	-0.05393418235793637
chr4	67472600	67473600	0.4729212380961637
chr4	67472700	67473700	0.4117166010984771
chr4	67472800	67473800	0.7944056430496511
chr4	67472900	67473900	1.0528378570947
chr4	67473000	67474000	0.3055552034149018
chr4	67473100	67474100	0.7545836455207232
chr4	67473200	67474200	0.4990771169208667
chr4	67473300	67474300	0.8195118145381735
chr4	67473400	67474400	1.1585007920715926
chr4	67473500	67474500	1.032680472932339
chr4	67473600	67474600	1.5779771602595296
chr4	67473700	67474700	1.321004428376219
chr4	67473800	67474800	0.9501013174512224
chr4	67473900	67474900	0.988648188558221
chr4	67474000	67475000	1.9401747272025769
chr4	67474100	67475100	1.5591137427248165
chr4	67474200	67475200	1.2507058914014209
chr4	67474300	67475300	0.8003613925799631
chr4	67474400	67475400	0.4748315391973145
chr4	67474500	67475500	0.573903498927449
chr4	67474600	67475600	-0.4377839210316919
chr4	67474700	67475700	-0.03251815810418488
chr4	67474800	67475800	0.28835248784008244
chr4	67474900	67475900	0.04514970689797978
chr4	67475000	67476000	-0.32710785790754204
chr4	67475100	67476100	0.31301951772738273
chr4	67475200	67476200	-0.0029046557076355915
chr4	67475300	67476300	0.343866261072351
chr4	67475400	67476400	0.17570310831930594
chr4	67475500	67476500	0.5778391073457704
chr4	67475600	67476600	1.1786453657701834
chr4	67475700	67476700	0.42786444194378814
chr4	67475800	67476800	0.572470216364812
chr4	67475900	67476900	0.3345873669342379
chr4	67476000	67477000	0.9465402641684806
chr4	67476100	67477100	0.4335521221211922
chr4	67476200	67477200	0.7932184237763146
chr4	67476300	67477300	1.1334133674744284
chr4	67476400	67477400	1.1450163572512075
chr4	67476500	67477500	1.044188486447818
chr4	67476600	67477600	0.7509628310956553
chr4	67476700	67477700	1.517403109707966
chr4	67476800	67477800	0.7269741515827328
chr4	67476900	67477900	0.6801125797465187
chr4	67477000	67478000	-0.47607798437130994
chr4	67477100	67478100	-0.4026805728393168
chr4	67477200	67478200	-0.4680180200880613
chr4	67477300	67478300	-0.4826810071812686
chr4	67477400	67478400	-0.5939177737691775
chr4	67477500	67478500	-0.9688247199172196
chr4	67477600	67478600	-0.9438378306353524
chr4	67477700	67478700	-0.6111635437279632
chr4	67477800	67478800	-0.05513978823309465
chr4	67477900	67478900	-0.6400446095876433
chr4	67478000	67479000	0.04680535251973511
chr4	67478100	67479100	0.3530739167191205
chr4	67478200	67479200	0.1138560974271212
chr4	67478300	67479300	0.5168201003074312
chr4	67478400	67479400	0.7844630991669952
chr4	67478500	67479500	0.7658890224872996
chr4	67478600	67479600	0.4760440178185655
chr4	67478700	67479700	-0.3407150327368004
chr4	67478800	67479800	-0.03633549297101527
chr4	67478900	67479900	1.1311276601173992
chr4	67479000	67480000	0.7698053597450503
chr4	67479100	67480100	0.9145356519276634
chr4	67479200	67480200	1.228515791897344
chr4	67479300	67480300	0.7694587117349183
chr4	67479400	67480400	0.7967016387345938
chr4	67479500	67480500	0.9441756282162704
chr4	67479600	67480600	0.8098862557425881
chr4	67479700	67480700	0.8549040294938031
chr4	67479800	67480800	-0.19176364057266507
chr4	67479900	67480900	-0.9320209729178296
chr4	67480000	67481000	-0.4035857192338916
chr4	67480100	67481100	-0.8903026702062861
chr4	67480200	67481200	-0.5144349314022615
chr4	67480300	67481300	-0.8162741190437008
chr4	67480400	67481400	-1.220590602100927
chr4	67480500	67481500	-1.134914847898669
chr4	67480600	67481600	-1.0515148884072485
chr4	67480700	67481700	-1.1227015852969042
chr4	67480800	67481800	-0.5730440597203851
chr4	67480900	67481900	-0.5969283271790807
chr4	67481000	67482000	-1.087136894930281
chr4	67481100	67482100	-0.35083119026729875
chr4	67481200	67482200	-0.8721076919526254
chr4	67481300	67482300	-0.3501228644801516
chr4	67481400	67482400	-0.031780960033364086
chr4	67481500	67482500	0.04067077890835562
chr4	67481600	67482600	0.3006484079422107
chr4	67481700	67482700	0.5626815935251093
chr4	67481800	67482800	0.6888528350570526
chr4	67481900	67482900	0.23156479397989999
chr4	67482000	67483000	0.3867179128476782
chr4	67482100	67483100	-0.05288620624748186
chr4	67482200	67483200	0.08389686092079487
chr4	67482300	67483300	0.042722344133482935
chr4	67482400	67483400	0.2435144858475801
chr4	67482500	67483500	-0.01028027139519165
chr4	67482600	67483600	0.3745417249595833
chr4	67482700	67483700	0.7317390679360439
chr4	67482800	67483800	0.5319777021075294
chr4	67482900	67483900	0.6411145315979306
chr4	67483000	67484000	1.0689242073160736
chr4	67483100	67484100	1.3117256820118568
chr4	67483200	67484200	1.2674698758011862
chr4	67483300	67484300	1.5539417751074536
chr4	67483400	67484400	1.1298507877704906
chr4	67483500	67484500	1.5623533121751378
chr4	67483600	67484600	1.1901835004575336
chr4	67483700	67484700	0.9003883579803533
chr4	67483800	67484800	0.7921595208209952
chr4	67483900	67484900	1.433697964161741
chr4	67484000	67485000	1.2430275627325829
chr4	67484100	67485100	0.9560569537198524
chr4	67484200	67485200	1.14861555128497
chr4	67484300	67485300	0.945522756621764
chr4	67484400	67485400	0.5229806586269594
chr4	67484500	67485500	0.05727573092453887
chr4	67484600	67485600	0.08296690519702178
chr4	67484700	67485700	0.4998339847755177
chr4	67484800	67485800	0.7135696006448401
chr4	67484900	67485900	0.4113379706950295
chr4	67485000	67486000	0.06138256409550691
chr4	67485100	67486100	-0.7378230417573175
chr4	67485200	67486200	-0.6429365161531392
chr4	67485300	67486300	-0.8832388248935067
chr4	67485400	67486400	-0.3481545164112897
chr4	67485500	67486500	-0.35587914536820703
chr4	67485600	67486600	-0.4891189439901984
chr4	67485700	67486700	-0.8561954140762071
chr4	67485800	67486800	-0.6177033061716578
chr4	67485900	67486900	-0.4567453706882914
chr4	67487000	67488000	1.4462547647960264
chr4	67487100	67488100	1.5346473962120732
chr4	67487200	67488200	0.9652563045141264
chr4	67487300	67488300	0.7193944673802709
chr4	67487400	67488400	1.1959162509515384
chr4	67487500	67488500	1.1954904104044553
chr4	67487600	67488600	0.9566383093125768
chr4	67487700	67488700	0.22558151290260325
chr4	67487800	67488800	0.42803654815968095
chr4	67487900	67488900	-0.02172311410569166
chr4	67488000	67489000	-0.20505250790255367
chr4	67488100	67489100	-0.5847778897171874
chr4	67488200	67489200	-0.19344159248022705
chr4	67488300	67489300	-0.16557943504055278
chr4	67488400	67489400	-0.918997669847491
chr4	67488500	67489500	-1.3478576730282288
chr4	67488600	67489600	-1.7306226764053965
chr4	67488700	67489700	-1.1745323173802629
chr4	67488800	67489800	-1.6735215735136943
chr4	67488900	67489900	-0.8902877877835269
chr4	67489000	67490000	-0.09431332195589145
chr4	67489100	67490100	0.6169825378350603
chr4	67489200	67490200	0.5509350496403916
chr4	67489300	67490300	0.5142272066457184
chr4	67489400	67490400	0.930178718809966
chr4	67489500	67490500	1.1650876868863795
chr4	67489600	67490600	1.5518416689221426
chr4	67489700	67490700	1.3732655322879896
chr4	67489800	67490800	1.6762062634483923
chr4	67489900	67490900	1.52848149261051
chr4	67490000	67491000	0.9066090971013756
chr4	67490100	67491100	0.1762526468870727
chr4	67491600	67492600	-0.3908668908667848
chr4	67491700	67492700	-0.3981666838442427
chr4	67491800	67492800	-0.004940966013854345
chr4	67491900	67492900	0.5250336196284217
chr4	67492000	67493000	1.0969378982044315
chr4	67492100	67493100	1.4091113910398378
chr4	67492200	67493200	1.4215578872059516
chr4	67492300	67493300	0.9414576571350444
chr4	67492400	67493400	1.4654480993318353
chr4	67492500	67493500	1.50562805739369
chr4	67492600	67493600	1.9943924193733769
chr4	67492700	67493700	2.2162189020398464
chr4	67492800	67493800	1.4862966551324055
chr4	67492900	67493900	0.7977647297026952
chr4	67493000	67494000	0.8099675749487935
chr4	67493100	67494100	0.23579464038505485
chr4	67493200	67494200	0.4581475493712234
chr4	67493300	67494300	0.3078530747951462
chr4	67493400	67494400	0.19634435068911585
chr4	67493500	67494500	0.0841282933778441
chr4	67493600	67494600	-0.4812222373361558
chr4	67493700	67494700	-0.3196665422970573
chr4	67493800	67494800	-0.0451642822643621
chr4	67493900	67494900	0.12291091509141674
chr4	67494000	67495000	-0.5688975760344115
chr4	67494100	67495100	-0.2913735444221598
chr4	67494200	67495200	-0.5840053200177079
chr4	67494300	67495300	-0.3295917919577583
chr4	67494400	67495400	-0.38570207763034575
chr4	67494500	67495500	-0.44932859673915576
chr4	67494600	67495600	0.7032871281864991
chr4	67494700	67495700	0.12845064214952825
chr4	67494800	67495800	-0.3587499017433068
chr4	67494900	67495900	-0.1133116920004628
chr4	67495000	67496000	0.8982702681971941
chr4	67495100	67496100	0.5396100546990646
chr4	67495200	67496200	0.9923430704901984
chr4	67495300	67496300	0.904352975082538
chr4	67495400	67496400	0.5958823913195599
chr4	67495500	67496500	0.7564219988112888
chr4	67495600	67496600	-0.005789345028672068
chr4	67495700	67496700	0.02714604423117777
chr4	67495800	67496800	0.2080939504165377
chr4	67496900	67497900	0.7287347215701081
chr4	67497000	67498000	0.7852695579581814
chr4	67497100	67498100	1.0920351988102674
chr4	67497200	67498200	1.084354761789771
chr4	67497300	67498300	0.9148965400326464
chr4	67497400	67498400	0.9868268506973584
chr4	67497500	67498500	0.9260688434335658
chr4	67497600	67498600	0.6697203455039763
chr4	67497700	67498700	-0.28660986132359245
chr4	67497800	67498800	-0.3516735918263523
chr4	67497900	67498900	-0.016121561504791732
chr4	67498000	67499000	-0.21713570438940688
chr4	67498100	67499100	-0.3652547091163879
chr4	67498200	67499200	-0.4347455523582418
chr4	67498300	67499300	-0.8874663797284805
chr4	67498400	67499400	-0.7899791012456031
chr4	67498500	67499500	-0.7761590240100086
chr4	67498600	67499600	0.012144172790693769
chr4	67498700	67499700	-0.4252010629255795
chr4	67498800	67499800	-0.258522134329756
chr4	67498900	67499900	-0.7606952027038254
chr4	67499000	67500000	-0.31761964243498475
chr4	67499100	67500100	-0.0284761287706018
chr4	67499200	67500200	0.13508989081644393
chr4	67499300	67500300	0.7772203273438766
chr4	67499400	67500400	1.2303882669632438
chr4	67499500	67500500	1.2974997465120328
chr4	67499600	67500600	0.9005029962503277
chr4	67499700	67500700	1.377613406149644
chr4	67499800	67500800	1.7358141004331666
chr4	67499900	67500900	2.4829489704488568
chr4	67500000	67501000	2.592723604182438
chr4	67500100	67501100	2.205256769167229
chr4	67500200	67501200	2.1588898965333274
chr4	67500300	67501300	2.4790492077816317
chr4	67500400	67501400	2.6745588454101776
chr4	67500500	67501500	2.6860043502944158
chr4	67500600	67501600	2.8584651027043564
chr4	67500700	67501700	3.33877990900244
chr4	67500800	67501800	2.9831040581864032
chr4	67500900	67501900	2.583176517383793
chr4	67501000	67502000	2.43019033695607
chr4	67501100	67502100	2.3640169382504754
chr4	67501200	67502200	2.074433200896749
chr4	67501300	67502300	1.0420484627345958
chr4	67501400	67502400	0.3946588162232119
chr4	67501500	67502500	-0.33408787080876684
chr4	67501600	67502600	-0.6036958932794777
chr4	67501700	67502700	-0.9001712925360996
chr4	67501800	67502800	-1.561196874858706
chr4	67501900	67502900	-1.1645250040683357
chr4	67502000	67503000	-0.9462156074585781
chr4	67502100	67503100	-0.5963142352579295
chr4	67502200	67503200	-0.11575482838603947
chr4	67502300	67503300	0.6088640995078538
chr4	67502400	67503400	0.9055216213939584
chr4	67502500	67503500	1.1030346355006138
chr4	67502600	67503600	1.2871865614026334
chr4	67502700	67503700	1.3644248461630015
chr4	67502800	67503800	1.9826130444451264
chr4	67502900	67503900	1.7877458943530848
chr4	67503000	67504000	1.3674985041342531
chr4	67504100	67505100	-1.0122397518990691
chr4	67504200	67505200	-1.0646069814348864
chr4	67504300	67505300	-0.779482983379275
chr4	67504400	67505400	-0.7108517466511249
chr4	67504500	67505500	-0.02262963419185316
chr4	67504600	67505600	-0.03828015011376309
chr4	67504700	67505700	0.5756253877632223
chr4	67504800	67505800	1.3344320866059198
chr4	67504900	67505900	1.6829466592989841
chr4	67505000	67506000	1.7504877976282258
chr4	67505100	67506100	1.9715457299665216
chr4	67505200	67506200	2.384245954380897
chr4	67505300	67506300	2.3442120277146348
chr4	67505400	67506400	2.814127148542134
chr4	67505500	67506500	2.322492233513452
chr4	67505600	67506600	1.59520814442011
chr4	67505700	67506700	0.6910900189284462
chr4	67505800	67506800	-0.010143525076069823
chr4	67505900	67506900	0.5042295824426869
chr4	67506000	67507000	0.325703349722066
chr4	67506100	67507100	0.09971849779826887
chr4	67506200	67507200	-0.08715889862601983
chr4	67506300	67507300	0.4263118680773818
chr4	67506400	67507400	-0.006069357292664467
chr4	67506500	67507500	-0.27173789068155635
chr4	67506600	67507600	-0.20068965889530152
chr4	67506700	67507700	-0.01834539211437256
chr4	67506800	67507800	-0.3343055809662627
chr4	67506900	67507900	-1.132709111295634
chr4	67507000	67508000	-0.7390313870460584
chr4	67507100	67508100	-0.8735669190314338
chr4	67507200	67508200	-1.1693039440812432
chr4	67507300	67508300	-1.7106238535752862
chr4	67507400	67508400	-1.6219795995577568
chr4	67507500	67508500	-1.251157790940969
chr4	67508600	67509600	1.7881635823964184
chr4	67508700	67509700	1.8816611333287208
chr4	67508800	67509800	1.299018486381288
chr4	67508900	67509900	0.9762169595037128
chr4	67509000	67510000	0.6150256376001255
chr4	67509100	67510100	0.4603795244218344
chr4	67509200	67510200	0.9342284547813916
chr4	67509300	67510300	1.1542589089352977
chr4	67509400	67510400	1.2469082346563702
chr4	67509500	67510500	0.8191730724679859
chr4	67509600	67510600	1.0642656675167188
chr4	67509700	67510700	0.5792711786649489
chr4	67509800	67510800	1.2492880186026691
chr4	67509900	67510900	0.7009749423347991
chr4	67510000	67511000	1.292409616827426
chr4	67510100	67511100	0.7937484968327073
chr4	67510200	67511200	0.4495921169274234
chr4	67510300	67511300	-0.11824891415662908
chr4	67510400	67511400	-0.7970067582913244
chr4	67510500	67511500	-0.5598421607376564
chr4	67510600	67511600	-0.8089476657364466
chr4	67510700	67511700	-0.7336425577737057
chr4	67510800	67511800	-0.7129890085080147
chr4	67510900	67511900	-0.0014313064711781714
chr4	67511000	67512000	-0.4235195285123698
chr4	67511100	67512100	-0.6804336396798933
chr4	67511200	67512200	-0.3534345225813557
chr4	67511300	67512300	-0.14630804371158654
chr4	67511400	67512400	0.6654675575178489
chr4	67511500	67512500	0.5016466281300423
chr4	67511600	67512600	0.3630255758374161
chr4	67511700	67512700	0.05842121103252348
chr4	67511800	67512800	-0.17048272940644862
chr4	67511900	67512900	-0.3042742931313345
chr4	67512000	67513000	-0.3582958889516374
chr4	67512100	67513100	-0.3083439634668395
chr4	67512200	67513200	-0.4568030971348706
chr4	67512300	67513300	-0.5022057122123125
chr4	67512400	67513400	-0.9259934630505396
chr4	67512500	67513500	-1.110721034281701
chr4	67512600	67513600	-0.7817687154243648
chr4	67512700	67513700	-0.5187952808072133
chr4	67512800	67513800	-0.8188606180152797
chr4	67512900	67513900	-0.8902257382968409
chr4	67513000	67514000	-0.45882862801954893
chr4	67513100	67514100	0.23263623872981798
chr4	67513200	67514200	0.2520148499530231
chr4	67513300	67514300	0.6841155431472705
chr4	67513400	67514400	0.7416844326265069
chr4	67513500	67514500	0.33359650918603484
chr4	67513600	67514600	0.5824749396728176
chr4	67513700	67514700	1.335542783312914
chr4	67513800	67514800	1.7479879243972771
chr4	67513900	67514900	1.4083829588412136
chr4	67515000	67516000	0.5745219300659171
chr4	67515100	67516100	0.971679598568162
chr4	67515200	67516200	0.6555538882364162
chr4	67515300	67516300	0.3973019445697449
chr4	67515400	67516400	0.7697953561366162
chr4	67515500	67516500	1.2272081010185256
chr4	67515600	67516600	0.8793935237401382
chr4	67515700	67516700	0.3142527413449143
chr4	67515800	67516800	1.1211193546607041
chr4	67515900	67516900	0.8804662311512491
chr4	67516000	67517000	0.8369656279429453
chr4	67516100	67517100	1.2167251771479528
chr4	67516200	67517200	1.3716009654524195
chr4	67516300	67517300	1.663961847285316
chr4	67516400	67517400	1.01182492331393
chr4	67516500	67517500	0.6870217058999819
chr4	67516600	67517600	0.9308361909625904
chr4	67516700	67517700	1.5744041577133343
chr4	67517200	67518200	0.9553246774131094
chr4	67517300	67518300	1.6800425298914106
chr4	67517400	67518400	1.1536104882979965
chr4	67517500	67518500	1.153123255407334
chr4	67517600	67518600	1.0405880884202052
chr4	67517700	67518700	0.5075001225456932
chr4	67517800	67518800	0.5037791819727594
chr4	67517900	67518900	0.17349709022197427
chr4	67518000	67519000	0.1995273913702483
chr4	67518100	67519100	0.6642575330670684
chr4	67518200	67519200	0.5320405807289272
chr4	67518300	67519300	0.26077281048165074
chr4	67518400	67519400	0.30215199409174354
chr4	67518500	67519500	-0.4706982714251048
chr4	67518600	67519600	-0.38702509140066
chr4	67518700	67519700	-0.4419971939786951
chr4	67518800	67519800	-0.9784264584365512
chr4	67518900	67519900	-0.6864712367237599
chr4	67519000	67520000	-0.29536159846974014
chr4	67519100	67520100	-0.4315405036801551
chr4	67519200	67520200	0.02278732368256299
chr4	67519300	67520300	0.2592377212861281
chr4	67519400	67520400	0.5661209059236945
chr4	67519500	67520500	1.5127538356297547
chr4	67519600	67520600	1.1629947024032719
chr4	67519700	67520700	1.0559815073804328
chr4	67519800	67520800	1.7268028695441626
chr4	67519900	67520900	1.8503456875304485
chr4	67520000	67521000	2.124496130622985
chr4	67520100	67521100	2.0877385700770734
chr4	67520200	67521200	1.7851648339048307
chr4	67521300	67522300	0.37595050439830197
chr4	67521400	67522400	0.8044481801526912
chr4	67521500	67522500	0.5708126990962444
chr4	67521600	67522600	0.8594877525182988
chr4	67521700	67522700	0.7557269541599302
chr4	67521800	67522800	0.5400426887686385
chr4	67521900	67522900	0.3312024800674492
chr4	67522000	67523000	0.13755072509457267
chr4	67522100	67523100	0.4611198971521267
chr4	67522200	67523200	0.6335755224094523
chr4	67522300	67523300	0.8667004520324313
chr4	67522400	67523400	-0.2153784030512831
chr4	67522500	67523500	0.04365755861485796
chr4	67522600	67523600	-0.3445082896490677
chr4	67522700	67523700	-0.11546845288462385
chr4	67522800	67523800	0.2678396113745285
chr4	67522900	67523900	0.3127227489738687
chr4	67523000	67524000	0.20207077607736632
chr4	67523100	67524100	0.046259412350145405
chr4	67523200	67524200	-0.4218264488756325
chr4	67523300	67524300	-0.9399931072919141
chr4	67523400	67524400	-0.4365461607988118
chr4	67523500	67524500	0.11049964703162596
chr4	67523600	67524600	0.5704922219162021
chr4	67523700	67524700	0.3690577356224702
chr4	67523800	67524800	-0.07064920244023612
chr4	67523900	67524900	-0.1416068558206696
chr4	67524000	67525000	0.2767007589569438
chr4	67524100	67525100	0.08456542111810457
chr4	67524200	67525200	0.6000756325078763
chr4	67524300	67525300	0.8005090230437629
chr4	67524400	67525400	1.037724584946888
chr4	67525500	67526500	-0.7338171143762307
chr4	67525600	67526600	-0.5455792342680961
chr4	67525700	67526700	-0.05750311913424928
chr4	67525800	67526800	0.3432459279277217
chr4	67525900	67526900	0.6968094131288014
chr4	67526000	67527000	0.3214837465490979
chr4	67526100	67527100	0.4148987690029589
chr4	67526200	67527200	1.0231827242793123
chr4	67526300	67527300	0.7077106234049578
chr4	67526400	67527400	0.9664376579617456
chr4	67526500	67527500	1.0004511065781438
chr4	67527600	67528600	-0.2162600352052609
chr4	67527700	67528700	-0.19044338238234695
chr4	67527800	67528800	0.20193245559174972
chr4	67527900	67528900	0.28630971768067404
chr4	67528000	67529000	0.6893796742096171
chr4	67528100	67529100	-0.009074077799936034
chr4	67528200	67529200	0.3294554737601528
chr4	67528300	67529300	0.05485612023561744
chr4	67528400	67529400	0.8251629529430339
chr4	67528500	67529500	0.7727899957844767
chr4	67528600	67529600	-0.07439048188649322
chr4	67528700	67529700	0.23133883802515226
chr4	67528800	67529800	-0.3648012622372581
chr4	67528900	67529900	-0.20388330275700464
chr4	67529000	67530000	-0.7167263905598454
chr4	67529100	67530100	-0.09056843331128232
chr4	67529200	67530200	-0.12001134094396318
chr4	67529300	67530300	0.3708227460982331
chr4	67529400	67530400	-0.6128913674809219
chr4	67529500	67530500	-1.2346621660668098
chr4	67529600	67530600	-0.2516901062827324
chr4	67529700	67530700	-0.5797681819747249
chr4	67529800	67530800	-0.3181957424890975
chr4	67529900	67530900	0.13925416459721174
chr4	67530000	67531000	0.1057048095941355
chr4	67530100	67531100	0.541157465285107
chr4	67530200	67531200	0.6209324585109021
chr4	67530300	67531300	0.5259364052049357
chr4	67530400	67531400	0.9870728737611888
chr4	67530500	67531500	0.948617105259798
chr4	67530600	67531600	-0.1915169888392649
chr4	67530700	67531700	-0.2207619816993084
chr4	67530800	67531800	-0.3701350415242651
chr4	67530900	67531900	-1.065828693567752
chr4	67531000	67532000	-0.9755485201864108
chr4	67531100	67532100	-1.5637046717119256
chr4	67531200	67532200	-1.7375301004457997
chr4	67531300	67532300	-2.409182666022229
chr4	67531400	67532400	-2.7565462770679625
chr4	67531500	67532500	-1.2591406465077948
chr4	67531600	67532600	-0.2376545984480022
chr4	67531700	67532700	0.5477185807390045
chr4	67531800	67532800	0.5236562055145688
chr4	67531900	67532900	0.4000738422635992
chr4	67532000	67533000	0.6501281389760146
chr4	67532100	67533100	0.14534959488872426
chr4	67532200	67533200	0.1752515488315628
chr4	67532300	67533300	0.5379697333421289
chr4	67532400	67533400	0.4864413984515398
chr4	67532500	67533500	0.4075857970132593
chr4	67532600	67533600	0.8811820208308756
chr4	67532700	67533700	0.4804405280332666
chr4	67532800	67533800	0.3954702487739912
chr4	67532900	67533900	0.6653520233233883
chr4	67533000	67534000	0.7476100364030599
chr4	67533100	67534100	1.235082092633391
chr4	67533200	67534200	1.1498884366657054
chr4	67533300	67534300	1.65201963751645
chr4	67533400	67534400	1.4758383497150618
chr4	67533500	67534500	1.084314673827632
chr4	67533600	67534600	1.137471004916131
chr4	67533700	67534700	0.2436494036448001
chr4	67533800	67534800	0.7644809544447037
chr4	67533900	67534900	0.15534188141068428
chr4	67534000	67535000	0.05072600120026472
chr4	67534100	67535100	-0.08592108644920894
chr4	67534200	67535200	-0.6751049365317716
chr4	67534300	67535300	-1.3997033805843837
chr4	67534400	67535400	-1.4938697641196268
chr4	67534500	67535500	-1.992391255578672
chr4	67534600	67535600	-2.765089889781456
chr4	67534700	67535700	-1.6218056257948754
chr4	67534800	67535800	-1.5991101645087913
chr4	67534900	67535900	-1.0323484184280831
chr4	67535000	67536000	-1.5669756084784578
chr4	67535100	67536100	-1.2623995996365265
chr4	67535200	67536200	-0.9022239353531152
chr4	67535300	67536300	-1.0779319099455398
chr4	67535400	67536400	-0.36402001463870737
chr4	67535500	67536500	0.16548233551301886
chr4	67535600	67536600	0.6676630590183353
chr4	67535700	67536700	0.467056950247349
chr4	67535800	67536800	0.9894331920226214
chr4	67535900	67536900	0.917294132574628
chr4	67536000	67537000	1.2614055831301692
chr4	67537100	67538100	-0.2866806756218673
chr4	67537200	67538200	-0.4137962047247339
chr4	67537300	67538300	0.33184863293596795
chr4	67537400	67538400	1.4670955207284868
chr4	67537500	67538500	1.7701258176243888
chr4	67537600	67538600	1.0035974531079548
chr4	67537700	67538700	0.4242418757018393
chr4	67537800	67538800	0.6447223076958205
chr4	67537900	67538900	0.7602817627210842
chr4	67538000	67539000	1.4013315396514912
chr4	67538100	67539100	1.3765502956815052
chr4	67538200	67539200	1.3662069789917939
chr4	67538300	67539300	0.8903858999447132
chr4	67538400	67539400	-0.07174759875889396
chr4	67538500	67539500	-0.5558409366917063
chr4	67538600	67539600	0.014965318949945563
chr4	67538700	67539700	0.5734715658591191
chr4	67538800	67539800	0.17045720827335475
chr4	67538900	67539900	-0.4232847885353711
chr4	67539000	67540000	-0.6706922089337163
chr4	67539100	67540100	-0.5680134077570304
chr4	67539200	67540200	-0.09766280084801138
chr4	67539300	67540300	0.4458644839862325
chr4	67539400	67540400	1.3003654793624728
chr4	67539500	67540500	1.4293970379598362
chr4	67539600	67540600	1.56663129428843
chr4	67539700	67540700	1.8028613873230832
chr4	67539800	67540800	2.1243363257051517
chr4	67539900	67540900	2.747203832285785
chr4	67540000	67541000	2.2660954304712644
chr4	67540100	67541100	2.5508267387770687
chr4	67540200	67541200	2.046112048172565
chr4	67540300	67541300	1.2297487115847376
chr4	67540400	67541400	1.0051670068886744
chr4	67540500	67541500	1.148385748363378
chr4	67540600	67541600	0.9212920664695018
chr4	67540700	67541700	1.0668657322826405
chr4	67540800	67541800	1.3407670421898523
chr4	67540900	67541900	0.8679855522376084
chr4	67541000	67542000	1.7437569020143329
chr4	67541100	67542100	1.2737657036071728
chr4	67541200	67542200	1.7004572691637134
chr4	67541300	67542300	1.931183519766848
chr4	67541400	67542400	2.0268960983196007
chr4	67541500	67542500	1.761900391878808
chr4	67541600	67542600	2.19886663643086
chr4	67541700	67542700	1.4264244034249003
chr4	67541800	67542800	1.4493035076764018
chr4	67541900	67542900	1.47610578076994
chr4	67542000	67543000	1.1310280624681868
chr4	67542100	67543100	1.2230422171794917
chr4	67542200	67543200	0.7736399695982241
chr4	67542300	67543300	1.3758529462251117
chr4	67542400	67543400	0.8456340039702062
chr4	67542500	67543500	0.7879188689606771
chr4	67542600	67543600	0.5897680057971746
chr4	67542700	67543700	1.0467081649404717
chr4	67542800	67543800	0.6962581512184276
chr4	67542900	67543900	1.151088735993984
chr4	67543000	67544000	1.0208563226502902
chr4	67543100	67544100	0.6353096230686397
chr4	67543200	67544200	1.8857718030119424
chr4	67543300	67544300	1.228384639071457
chr4	67543400	67544400	1.726538507513387
chr4	67543500	67544500	1.5239074974952227
chr4	67543600	67544600	1.3238781718002741
chr4	67543700	67544700	1.6144038413264732
chr4	67543800	67544800	1.6702022390175617
chr4	67543900	67544900	1.3033994357156422
chr4	67544000	67545000	1.3496237458248332
chr4	67544100	67545100	1.3620982502177537
chr4	67544200	67545200	0.6713395620910216
chr4	67544300	67545300	0.7559965317847348
chr4	67544400	67545400	0.8217587692567212
chr4	67544500	67545500	0.8100208191087765
chr4	67544600	67545600	0.8996786525510638
chr4	67545800	67546800	1.2816588465243075
chr4	67545900	67546900	0.4939832338117903
chr4	67546000	67547000	0.2964949760345069
chr4	67546100	67547100	-0.067766840731732
chr4	67546200	67547200	-0.4625442830216128
chr4	67546300	67547300	-0.7684114624645991
chr4	67546400	67547400	-0.5513321126521462
chr4	67546500	67547500	-0.5246277587597464
chr4	67546600	67547600	-0.5607796511382434
chr4	67546700	67547700	-0.4190524563216209
chr4	67546800	67547800	0.17884512421883153
chr4	67546900	67547900	0.8489763788549253
chr4	67547000	67548000	0.4055547922712897
chr4	67547100	67548100	0.2441537509154387
chr4	67547200	67548200	0.9232566365628496
chr4	67547300	67548300	1.328899620840052
chr4	67547400	67548400	1.3835178570099056
chr4	67547500	67548500	1.4154336152532647
chr4	67547600	67548600	1.2689355449436621
chr4	67547700	67548700	1.42204542647339
chr4	67547800	67548800	1.0562839801386432
chr4	67547900	67548900	1.243169623398496
chr4	67548000	67549000	1.1355789800316418
chr4	67548100	67549100	1.0048587542952436
chr4	67548200	67549200	0.6993652948295694
chr4	67548300	67549300	0.4791309569367521
chr4	67548400	67549400	-0.0022947454197341194
chr4	67548500	67549500	-0.1621406936821956
chr4	67548600	67549600	0.13223585328146809
chr4	67548700	67549700	-0.12061371990371847
chr4	67548800	67549800	-0.7448652883856269
chr4	67548900	67549900	-1.2235997569483483
chr4	67549000	67550000	-0.39850950943895314
chr4	67549100	67550100	-0.4229801752632445
chr4	67549200	67550200	-0.9770762521638574
chr4	67549300	67550300	-0.6587725392812053
chr4	67549400	67550400	-0.4905695839076378
chr4	67550500	67551500	-0.5001355287421074
chr4	67553300	67554300	-0.20741649473995405
chr4	67553400	67554400	-0.6658780226680665
chr4	67553500	67554500	-1.2515231134417353
chr4	67553600	67554600	-0.6275690924856165
chr4	67553700	67554700	-0.7602002622543999
chr4	67553800	67554800	-0.3410404801406905
chr4	67553900	67554900	0.03489725308752633
chr4	67554000	67555000	-0.41095718030022044
chr4	67554100	67555100	0.002077734772619314
chr4	67554200	67555200	-0.20655856793472746
chr4	67554300	67555300	-0.11004828155911398
chr4	67554400	67555400	0.13491861008928727
chr4	67554500	67555500	0.38232530732062
chr4	67554600	67555600	-0.4924772336891082
chr4	67554700	67555700	-0.270843220484672
chr4	67554800	67555800	-0.14614297586460614
chr4	67554900	67555900	-0.9187820093996548
chr4	67555000	67556000	-0.5140562079484053
chr4	67555100	67556100	-0.7447001206012934
chr4	67555200	67556200	-0.35713468124940273
chr4	67555300	67556300	-0.22453214643850114
chr4	67555400	67556400	-0.19682749870863386
chr4	67555500	67556500	-0.19498935706556567
chr4	67555600	67556600	0.6133999413704705
chr4	67555700	67556700	-0.09165457755290038
chr4	67555800	67556800	-0.6079247688867687
chr4	67555900	67556900	-0.16155266873170807
chr4	67556000	67557000	0.06059862889396
chr4	67556100	67557100	-0.13887718246818173
chr4	67556200	67557200	-0.6091363256771314
chr4	67556300	67557300	-0.7364982482200954
chr4	67556400	67557400	-0.7462350007555727
chr4	67556500	67557500	-1.159987312525426
chr4	67556600	67557600	-1.2164957855466223
chr4	67556700	67557700	-0.9937621178860324
chr4	67556800	67557800	-1.2350484452846051
chr4	67556900	67557900	-1.079992397352427
chr4	67557000	67558000	-1.2529041629803495
chr4	67557100	67558100	-1.2700537791245177
chr4	67558200	67559200	-1.5782469288640375
chr4	67558300	67559300	-1.2114707574495849
chr4	67558400	67559400	-1.4986526677231458
chr4	67558500	67559500	-1.1162013252922005
chr4	67558600	67559600	-1.346373561336596
chr4	67558700	67559700	-2.212703165748853
chr4	67558800	67559800	-2.5916088535831405
chr4	67558900	67559900	-2.3597040023874407
chr4	67559000	67560000	-2.1673775146742558
chr4	67559100	67560100	-1.9887243056190256
chr4	67559200	67560200	-1.7019821827199526
chr4	67559300	67560300	-1.8457751896118004
chr4	67559400	67560400	-1.5254437333690027
chr4	67559500	67560500	-1.8026181464792368
chr4	67559600	67560600	-1.4654168536093983
chr4	67559700	67560700	-0.5601254232546632
chr4	67559800	67560800	-0.5258772422815132
chr4	67559900	67560900	-0.29724246490479744
chr4	67560000	67561000	-0.8067591541656557
chr4	67560100	67561100	-0.5498344279583314
chr4	67560200	67561200	-0.7462092054440108
chr4	67560300	67561300	0.009172971099170918
chr4	67560400	67561400	-0.02052021243340261
chr4	67560500	67561500	-0.41988626392645423
chr4	67560600	67561600	-0.19713362537903767
chr4	67560700	67561700	-0.7635313898640831
chr4	67560800	67561800	-0.6820250000581796
chr4	67560900	67561900	-0.8757064738900702
chr4	67561000	67562000	-0.35028977866078953
chr4	67562400	67563400	-0.2231132502126857
chr4	67562500	67563500	-0.121971853619765
chr4	67562600	67563600	-0.8013716092792293
chr4	67562700	67563700	-0.4317705253929667
chr4	67562800	67563800	0.7746177658288698
chr4	67562900	67563900	0.9194694346201554
chr4	67563000	67564000	0.7953576446376582
chr4	67563300	67564300	0.4207269178716364
chr4	67564000	67565000	-0.3398592232755198
chr4	67564100	67565100	-0.6549846103330165
chr4	67564200	67565200	-0.3992322931126553
chr4	67564300	67565300	-0.27539765592773097
chr4	67564400	67565400	-0.6989872098240308
chr4	67564500	67565500	-0.7122323725850256
chr4	67564600	67565600	-0.8213789268327555
chr4	67564700	67565700	-1.3207082539397543
chr4	67564800	67565800	-1.2168168530784322
chr4	67564900	67565900	-1.2200313521132304
chr4	67565300	67566300	-0.2540991469163614
chr4	67565400	67566400	-0.255617760885497
chr4	67565600	67566600	-0.4498498163056535
chr4	67565700	67566700	0.2069395689867569
chr4	67565900	67566900	0.9353812324567741
chr4	67566000	67567000	1.2874622151538253
chr4	67566100	67567100	1.4702731114782976
chr4	67566200	67567200	1.2513874431515573
chr4	67566300	67567300	0.7122868235923078
chr4	67566400	67567400	0.10324975148507007
chr4	67566500	67567500	0.4680524352676857
chr4	67566600	67567600	0.6157121097175979
chr4	67566700	67567700	0.7361369475892462
chr4	67566800	67567800	0.5324819997084363
chr4	67566900	67567900	0.5078418070216001
chr4	67567000	67568000	0.03550355025962647
chr4	67567100	67568100	-0.2648727685478948
chr4	67567200	67568200	-0.30532306493515715
chr4	67567300	67568300	0.017281286479141202
chr4	67567400	67568400	0.8668125310462629
chr4	67567500	67568500	0.41977969953280175
chr4	67568100	67569100	-1.0343210152057547
chr4	67568200	67569200	-1.3040228010392112
chr4	67568300	67569300	-1.1005695923338663
chr4	67568400	67569400	-0.8869525137048457
chr4	67568500	67569500	-1.1446969987253874
chr4	67568600	67569600	-1.2286275719007234
chr4	67568700	67569700	-1.414289306561285
chr4	67568800	67569800	-0.6762801160441563
chr4	67568900	67569900	-0.4750811678220429
chr4	67569000	67570000	-1.1477268697133902
chr4	67569100	67570100	-0.9437082685040457
chr4	67569200	67570200	-0.7360816871374579
chr4	67569300	67570300	-0.9332775850928297
chr4	67569400	67570400	-1.0037941561951074
chr4	67569500	67570500	-0.5922959063052293
chr4	67569600	67570600	-0.5782398000724508
chr4	67569700	67570700	-0.0055961543689777606
chr4	67569800	67570800	-0.2519423113642931
chr4	67569900	67570900	-0.37815821351811024
chr4	67570000	67571000	0.4651343199010792
chr4	67570100	67571100	0.6669596453261818
chr4	67570200	67571200	0.4518624534625215
chr4	67570300	67571300	0.4724762351245401
chr4	67570400	67571400	0.4514310625578604
chr4	67570500	67571500	0.2429076878563246
chr4	67570600	67571600	0.36675641595147496
chr4	67570700	67571700	0.008339720382079264
chr4	67570800	67571800	0.16739099469217944
chr4	67571400	67572400	-0.12927738078282064
chr4	67571500	67572500	-0.3494603974075494
chr4	67571600	67572600	-0.13041209084295338
chr4	67571700	67572700	-0.3250248998373549
chr4	67571800	67572800	-0.5078033640775155
chr4	67571900	67572900	-0.7648278572377428
chr4	67572000	67573000	-0.32901668664828415
chr4	67572100	67573100	-0.2706925469538624
chr4	67572200	67573200	0.3010599153028166
chr4	67572300	67573300	0.5646008985451799
chr4	67572400	67573400	0.5491972583087594
chr4	67572500	67573500	1.325045690724252
chr4	67572600	67573600	0.6307493763851626
chr4	67572700	67573700	0.2622397549374829
chr4	67572800	67573800	0.3770404174043336
chr4	67572900	67573900	0.7338990848464219
chr4	67573000	67574000	0.16590887971372456
chr4	67573100	67574100	0.22819939948799345
chr4	67573200	67574200	-0.5888100536680702
chr4	67573300	67574300	-0.9458610388927816
chr4	67573400	67574400	-1.1905273014883542
chr4	67573500	67574500	-1.9220227506830525
chr4	67573600	67574600	-1.6841273157768966
chr4	67573700	67574700	-1.0547235624261595
chr4	67573800	67574800	-1.1908619631734654
chr4	67573900	67574900	-1.5802955628540156
chr4	67574000	67575000	-1.580053597560669
chr4	67574100	67575100	-1.6003983549103007
chr4	67574200	67575200	-1.5780375382370564
chr4	67574300	67575300	-1.0721074081590092
chr4	67574400	67575400	-1.1705400695838364
chr4	67574500	67575500	-1.5208118592943731
chr4	67574600	67575600	-1.4171887172208018
chr4	67574700	67575700	-1.071046677112646
chr4	67574800	67575800	-0.8766519610662463
chr4	67574900	67575900	-0.4763477815806351
chr4	67575000	67576000	-0.1571494805720612
chr4	67575100	67576100	0.1822254761375228
chr4	67575200	67576200	0.5472018871786491
chr4	67575300	67576300	0.12511406171911058
chr4	67575400	67576400	0.1444237024842258
chr4	67575500	67576500	0.07083030636892358
chr4	67575600	67576600	0.34618629155244585
chr4	67575700	67576700	-0.5973120013394024
chr4	67575800	67576800	-0.5060482941154358
chr4	67575900	67576900	-0.590638115390881
chr4	67576000	67577000	-0.9882632906488824
chr4	67576100	67577100	-1.2397962557823856
chr4	67576200	67577200	-1.4193498985749529
chr4	67576300	67577300	-1.313110527360831
chr4	67576400	67577400	-0.8199063898973699
chr4	67576500	67577500	-0.4408846922913086
chr4	67576600	67577600	-0.39434455184081546
chr4	67578600	67579600	0.21137058518636564
chr4	67578900	67579900	0.4587822383495333
chr4	67579000	67580000	0.5022605969322141
chr4	67579100	67580100	-0.09806994261935648
chr4	67579200	67580200	0.529779325098946
chr4	67579300	67580300	0.15327332121960194
chr4	67579400	67580400	0.3037673599992216
chr4	67579500	67580500	-0.32561137244300226
chr4	67579600	67580600	-1.0199998641253525
chr4	67579700	67580700	-1.0959503532403283
chr4	67579800	67580800	-1.0928012835998262
chr4	67579900	67580900	-1.2339623900827554
chr4	67580000	67581000	-1.0604254480165558
chr4	67580100	67581100	-0.2956378983579245
chr4	67580200	67581200	-1.919111885004361
chr4	67580300	67581300	-1.7254849200178797
chr4	67580400	67581400	-1.5970253985107157
chr4	67580500	67581500	-1.3776546824807483
chr4	67580600	67581600	-0.9197537839115416
chr4	67580700	67581700	-0.8238734878284256
chr4	67580800	67581800	-1.133763282613349
chr4	67580900	67581900	-0.990941745666806
chr4	67581000	67582000	-1.0794298856337388
chr4	67581100	67582100	-1.3498801183258775
chr4	67581200	67582200	-0.5634980981562052
chr4	67581300	67582300	-0.4515514600491538
chr4	67581400	67582400	-0.4396550441095535
chr4	67581500	67582500	0.08952355487013572
chr4	67581600	67582600	0.2422116306317557
chr4	67582300	67583300	0.8372151695366149
chr4	67582400	67583400	0.9964792914318328
chr4	67582500	67583500	0.5761146821100894
chr4	67582600	67583600	0.1814479583637855
chr4	67582700	67583700	0.5114444834564176
chr4	67582800	67583800	0.27129289762300396
chr4	67582900	67583900	0.6257615520810467
chr4	67583000	67584000	0.8144511085415929
chr4	67584100	67585100	-0.17680678184148002
chr4	67584200	67585200	-0.3265790525444632
chr4	67584300	67585300	-0.3379532782826162
chr4	67584400	67585400	-0.5237894330376046
chr4	67584500	67585500	-0.7493839114445866
chr4	67584600	67585600	0.258326007994602
chr4	67584700	67585700	0.10380723733554774
chr4	67584800	67585800	0.4659313000662768
chr4	67585500	67586500	0.09582170104698938
chr4	67585600	67586600	0.9767959999919644
chr4	67585700	67586700	0.9689054128163792
chr4	67585800	67586800	0.987660095099902
chr4	67585900	67586900	0.9730637242391672
chr4	67586000	67587000	0.9787376937184858
chr4	67586100	67587100	0.9495239317445076
chr4	67586200	67587200	1.2630381512146984
chr4	67587900	67588900	-0.3487675017641729
chr4	67588000	67589000	-0.1172740336637524
chr4	67588100	67589100	-0.0804759187947851
chr4	67588200	67589200	-0.08323019826645785
chr4	67588300	67589300	0.16645735997894862
chr4	67588400	67589400	-0.2339046872982181
chr4	67588500	67589500	-0.048728285215104326
chr4	67588600	67589600	-0.08085117434127738
chr4	67588700	67589700	-0.16582077706463494
chr4	67588800	67589800	-0.1036372479155667
chr4	67588900	67589900	0.3501295713665069
chr4	67589000	67590000	0.020241585649250046
chr4	67589100	67590100	-0.3040283104440087
chr4	67589200	67590200	0.4454199266766484
chr4	67589300	67590300	0.26415457296977685
chr4	67589400	67590400	0.3825560893825457
chr4	67589500	67590500	0.2169275743699033
chr4	67589600	67590600	0.4395903409476941
chr4	67589700	67590700	0.3357824074999077
chr4	67590800	67591800	1.1349489470254357
chr4	67590900	67591900	0.7819048245240345
chr4	67591000	67592000	0.839155207312506
chr4	67591100	67592100	0.3396350472231006
chr4	67591200	67592200	-0.4600056328146664
chr4	67591300	67592300	-0.7158244733717211
chr4	67591400	67592400	-1.1105921279136828
chr4	67591500	67592500	-0.7993811172108344
chr4	67591600	67592600	-0.3938393277464109
chr4	67591700	67592700	-0.5928816885309602
chr4	67591800	67592800	-0.5794290732901334
chr4	67591900	67592900	-0.638169775022457
chr4	67592000	67593000	-0.15971865547344824
chr4	67592100	67593100	-0.2415013080487365
chr4	67592200	67593200	0.7353966010457591
chr4	67592300	67593300	0.7925323997577329
chr4	67592400	67593400	1.078631554238333
chr4	67592500	67593500	1.183165296804585
chr4	67592600	67593600	0.8044570584550113
chr4	67592700	67593700	1.3123536870280657
chr4	67592800	67593800	2.041042771571615
chr4	67592900	67593900	2.388581785549504
chr4	67593000	67594000	2.6474987579712717
chr4	67593100	67594100	2.8210022245328603
chr4	67593200	67594200	2.6525286532809136
chr4	67593300	67594300	2.535775925142727
chr4	67593400	67594400	2.506330480252922
chr4	67593500	67594500	2.309500807507189
chr4	67593600	67594600	2.278819729637727
chr4	67593700	67594700	2.3111701674105056
chr4	67593800	67594800	1.6939957569776003
chr4	67593900	67594900	1.6267170328090883
chr4	67594000	67595000	0.22226992937730783
chr4	67594100	67595100	-0.02333189397270821
chr4	67594200	67595200	-0.5168801503958986
chr4	67594300	67595300	-0.5168691759033821
chr4	67595400	67596400	2.435857551092972
chr4	67595500	67596500	2.9263028192667417
chr4	67595600	67596600	2.181642138978184
chr4	67595700	67596700	1.5934498765272307
chr4	67595800	67596800	1.2781876972828043
chr4	67595900	67596900	1.2431675680627519
chr4	67596000	67597000	1.1095300010320985
chr4	67596100	67597100	1.0530293752645152
chr4	67596200	67597200	1.610038239095788
chr4	67596300	67597300	1.432000363541351
chr4	67596400	67597400	1.5452831279856802
chr4	67596500	67597500	0.2811816592737997
chr4	67596600	67597600	0.7167234823327816
chr4	67596700	67597700	1.21460533217233
chr4	67596800	67597800	1.3121365638342688
chr4	67596900	67597900	1.364606213459557
chr4	67597000	67598000	1.9132600688420471
chr4	67597100	67598100	2.004226232058698
chr4	67597200	67598200	1.012465676164788
chr4	67597300	67598300	0.9250711408477696
chr4	67597400	67598400	-0.2482760752368198
chr4	67597500	67598500	0.4398146800420759
chr4	67597600	67598600	0.2883548587969453
chr4	67597700	67598700	0.4065220970719166
chr4	67597800	67598800	0.8013358330772923
chr4	67597900	67598900	0.8871371198484079
chr4	67598000	67599000	0.1757953449274963
chr4	67598100	67599100	0.09556701887443644
chr4	67598200	67599200	0.15534644900254624
chr4	67598300	67599300	-0.2780164222688065
chr4	67598400	67599400	0.8246749212129425
chr4	67598500	67599500	-0.0016991383742178373
chr4	67598600	67599600	0.18584985723214648
chr4	67598700	67599700	0.13021057646255804
chr4	67598800	67599800	0.07656358652758749
chr4	67598900	67599900	0.2686249626161095
chr4	67599000	67600000	0.16666856661843815
chr4	67599400	67600400	-0.062407078199688375
chr4	67599500	67600500	0.7921094163979956
chr4	67599600	67600600	1.0517264142326634
chr4	67599700	67600700	0.9092992062422479
chr4	67599800	67600800	0.2579922423154821
chr4	67599900	67600900	-0.27784668335226986
chr4	67600000	67601000	0.06469996065698491
chr4	67600100	67601100	-0.035052364984489784
chr4	67600200	67601200	0.06795306586274774
chr4	67600300	67601300	-0.04083061114560597
chr4	67600400	67601400	0.3258736943129622
chr4	67600500	67601500	-0.007958686016179647
chr4	67600600	67601600	-0.6127815082512511
chr4	67600700	67601700	-0.6623844815443695
chr4	67600800	67601800	-0.36187702849574827
chr4	67601700	67602700	0.038838143438018426
chr4	67601800	67602800	-0.01918323903303126
chr4	67601900	67602900	0.24826436291850226
chr4	67602000	67603000	0.2867360100139957
chr4	67602100	67603100	0.35244919720250745
chr4	67602200	67603200	0.4526820753184448
chr4	67602300	67603300	0.9217489237859232
chr4	67602400	67603400	-0.3081234316215083
chr4	67602500	67603500	0.9610752537402328
chr4	67602600	67603600	0.9093121365662888
chr4	67602700	67603700	1.9307458563230755
chr4	67602800	67603800	1.6021733607921431
chr4	67602900	67603900	1.337558144379301
chr4	67603000	67604000	1.012977169961026
chr4	67603100	67604100	1.1401348171211108
chr4	67603200	67604200	1.534296189163175
chr4	67603300	67604300	1.0298512389467829
chr4	67603400	67604400	0.6914515681665829
chr4	67603500	67604500	0.5583223433522378
chr4	67603600	67604600	0.13345319253301005
chr4	67603700	67604700	-0.4552135892647397
chr4	67603800	67604800	-0.19212335333484806
chr4	67603900	67604900	-0.06095784820162585
chr4	67604000	67605000	0.12645649785115484
chr4	67604100	67605100	-0.15830787771870214
chr4	67604200	67605200	-0.3336307102359627
chr4	67604300	67605300	0.0227277225701166
chr4	67605400	67606400	0.7139706243358391
chr4	67605500	67606500	1.2233965519600474
chr4	67605600	67606600	1.2666541825412592
chr4	67605700	67606700	0.7566333542469248
chr4	67605800	67606800	0.1545013706889523
chr4	67605900	67606900	0.10398886804994338
chr4	67606000	67607000	0.3048776248258422
chr4	67606100	67607100	0.21659496999305136
chr4	67606200	67607200	0.238267607142685
chr4	67606300	67607300	-0.23430786468656845
chr4	67606400	67607400	-0.8120410662488252
chr4	67606500	67607500	-1.6430797189324655
chr4	67606600	67607600	-2.066666892232039
chr4	67606700	67607700	-1.3909235224373344
chr4	67606800	67607800	-1.6583877316286781
chr4	67606900	67607900	-2.2121356102847987
chr4	67607000	67608000	-2.1105802729546785
chr4	67607100	67608100	-2.351193797654206
chr4	67607200	67608200	-3.299313461790939
chr4	67607300	67608300	-2.436909779864324
chr4	67607400	67608400	-1.930444292722056
chr4	67607500	67608500	-1.4270854625426015
chr4	67607600	67608600	-0.9757354499441828
chr4	67607700	67608700	-1.4651248393096816
chr4	67607800	67608800	-1.2548018439719728
chr4	67607900	67608900	-0.9005908840992911
chr4	67608000	67609000	-1.0407847506135113
chr4	67608100	67609100	-0.5356515679561665
chr4	67608200	67609200	0.7194793742444187
chr4	67608300	67609300	-0.07688062838333189
chr4	67608400	67609400	0.3958119164892365
chr4	67608500	67609500	0.750427416358975
chr4	67608600	67609600	0.7570914819067424
chr4	67608700	67609700	1.0207781234247773
chr4	67608800	67609800	0.9778156956385924
chr4	67608900	67609900	1.1006090476190142
chr4	67609000	67610000	1.031164883315872
chr4	67609100	67610100	0.6233782461973049
chr4	67609200	67610200	0.8435326992492354
chr4	67609300	67610300	1.1852920699667802
chr4	67609400	67610400	0.8842508665895986
chr4	67609500	67610500	1.1991697035544917
chr4	67609600	67610600	1.0235214180092949
chr4	67609700	67610700	0.8387870987334355
chr4	67609800	67610800	0.7254191815097211
chr4	67609900	67610900	0.09288592583965287
chr4	67610000	67611000	0.18365937943587785
chr4	67610100	67611100	0.3372939082115385
chr4	67610200	67611200	0.2393263059022517
chr4	67610300	67611300	0.27473973046989586
chr4	67610400	67611400	0.10177397295766052
chr4	67610500	67611500	-0.4780521053604676
chr4	67610600	67611600	-0.7175752059802502
chr4	67610700	67611700	-1.0413794331380826
chr4	67610800	67611800	-1.0211553130891688
chr4	67610900	67611900	-0.325253029471735
chr4	67611000	67612000	0.006857130424789659
chr4	67611100	67612100	-0.7607984483728782
chr4	67611200	67612200	-0.7899706693220112
chr4	67611300	67612300	-0.7455999543459191
chr4	67611400	67612400	-0.5201269750449531
chr4	67611500	67612500	0.14955483399825945
chr4	67611600	67612600	0.5593993919483621
chr4	67611700	67612700	0.9845356767219496
chr4	67611800	67612800	0.9998804896667643
chr4	67611900	67612900	0.7745616831343357
chr4	67612000	67613000	0.11317118333590614
chr4	67612100	67613100	0.5362494004415429
chr4	67612200	67613200	0.9706935566019518
chr4	67612300	67613300	0.6032307792850498
chr4	67612400	67613400	0.4062997186130626
chr4	67612500	67613500	-0.9359507111785841
chr4	67612600	67613600	-1.31653166259497
chr4	67612700	67613700	-1.662363796133565
chr4	67612800	67613800	-1.5181342239692337
chr4	67612900	67613900	-1.5125155579287346
chr4	67613000	67614000	-1.0774321315636874
chr4	67613100	67614100	-0.5202345936319812
chr4	67613200	67614200	-0.8619170209485566
chr4	67613300	67614300	0.12066185180322375
chr4	67613400	67614400	0.3341563493618943
chr4	67613500	67614500	1.1232797041441909
chr4	67613600	67614600	1.3803495225525366
chr4	67613700	67614700	1.8209673611113049
chr4	67613800	67614800	1.6828178189321648
chr4	67613900	67614900	1.745794962383078
chr4	67614000	67615000	1.630179835501386
chr4	67614100	67615100	1.4801623369607926
chr4	67614200	67615200	1.425044991440733
chr4	67614300	67615300	1.2051159373759617
chr4	67614400	67615400	1.146529177591178
chr4	67614500	67615500	0.43706326987308064
chr4	67614600	67615600	0.221803851041534
chr4	67614700	67615700	-0.09683835788801404
chr4	67614800	67615800	0.1769923735054904
chr4	67614900	67615900	0.6752570374962299
chr4	67615000	67616000	0.48678853881839185
chr4	67615100	67616100	-0.1006663276043671
chr4	67615200	67616200	-0.8368382101166498
chr4	67615300	67616300	-0.9153234957663876
chr4	67615400	67616400	-0.8185460118262966
chr4	67615500	67616500	-0.6144493523619509
chr4	67615600	67616600	-0.2062602621421039
chr4	67615700	67616700	-0.3845532436412711
chr4	67615800	67616800	-0.3592429159209363
chr4	67615900	67616900	-0.7087942506136765
chr4	67616000	67617000	-0.2574394207765103
chr4	67616100	67617100	-0.03331266590635678
chr4	67616200	67617200	0.8987972637230328
chr4	67616300	67617300	0.12812411500501306
chr4	67616400	67617400	-0.3028123187854612
chr4	67616500	67617500	-0.8412149390030742
chr4	67616600	67617600	-0.8813906956763606
chr4	67616700	67617700	-0.4185852241559288
chr4	67616800	67617800	-0.1881975530430013
chr4	67616900	67617900	-0.1186320553099547
chr4	67617000	67618000	-0.23354164928129492
chr4	67618100	67619100	0.8613345215913553
chr4	67618200	67619200	0.7914585994537078
chr4	67618300	67619300	0.7809949802145788
chr4	67618400	67619400	1.042597656237797
chr4	67618500	67619500	0.7548123053777217
chr4	67618600	67619600	0.6546848883635435
chr4	67618700	67619700	0.825236531404038
chr4	67618800	67619800	0.9604602611598952
chr4	67618900	67619900	0.05389140150784417
chr4	67619000	67620000	0.2736816744601033
chr4	67619100	67620100	-0.1779081849643687
chr4	67619200	67620200	0.2115257351700632
chr4	67619300	67620300	-0.24562035597511245
chr4	67619400	67620400	-0.7510129093140268
chr4	67619500	67620500	-0.460885509180728
chr4	67619600	67620600	-0.972830600046258
chr4	67619700	67620700	-0.8033621975524963
chr4	67619800	67620800	-0.9681596015268926
chr4	67619900	67620900	-0.13926036611738
chr4	67620000	67621000	-0.36431956926794834
chr4	67620100	67621100	-0.6377498675558733
chr4	67620200	67621200	-1.1919226224879789
chr4	67620300	67621300	-1.199788440004032
chr4	67620400	67621400	-0.8358833202048027
chr4	67620500	67621500	-1.055701622327698
chr4	67620600	67621600	-0.8699433822780746
chr4	67620700	67621700	-1.0386346259640464
chr4	67620800	67621800	-0.3751662727354687
chr4	67620900	67621900	-0.7856199095761675
chr4	67621000	67622000	-0.4461908430096171
chr4	67621100	67622100	-0.5335034926886929
chr4	67621200	67622200	0.42056852597512295
chr4	67621300	67622300	0.550918829140092
chr4	67621400	67622400	0.3225085537251717
chr4	67621500	67622500	0.2265198659796561
chr4	67621600	67622600	0.3130926392424068
chr4	67621700	67622700	0.48037635890801
chr4	67621800	67622800	0.03311236061671355
chr4	67621900	67622900	1.3229401343103862
chr4	67622000	67623000	1.2035746516504082
chr4	67622100	67623100	1.1564999119824018
chr4	67622200	67623200	0.36989066453129815
chr4	67622300	67623300	0.0661947744608336
chr4	67622400	67623400	0.16647216261235198
chr4	67622500	67623500	0.26605607991758423
chr4	67622600	67623600	0.31899388012140045
chr4	67622700	67623700	0.6290822789657567
chr4	67622800	67623800	0.6729508821059507
chr4	67622900	67623900	0.2278306816153504
chr4	67623000	67624000	0.26860676846925025
chr4	67623100	67624100	0.4094806910499105
chr4	67623200	67624200	1.0731785909980416
chr4	67623300	67624300	1.253679190939838
chr4	67623400	67624400	1.6868231067885542
chr4	67623500	67624500	1.5760231891325578
chr4	67623600	67624600	1.6548620655226118
chr4	67623700	67624700	1.6444510448221927
chr4	67623800	67624800	1.2835636243898496
chr4	67623900	67624900	0.32721972325877297
chr4	67624000	67625000	0.3764073705868006
chr4	67624100	67625100	0.8948315757542875
chr4	67624200	67625200	0.8975352303746346
chr4	67624300	67625300	1.5334683496151633
chr4	67624400	67625400	1.2859471975484835
chr4	67624500	67625500	0.5649683597037366
chr4	67624600	67625600	0.505778849374019
chr4	67624700	67625700	0.051264911693541325
chr4	67624800	67625800	0.2170084721391008
chr4	67624900	67625900	0.8526303816697869
chr4	67625000	67626000	0.6876516522563539
chr4	67625100	67626100	0.364101926777947
chr4	67625200	67626200	-0.2372443574644001
chr4	67625300	67626300	-0.9835101112118424
chr4	67625400	67626400	-1.0181391417873584
chr4	67625500	67626500	-0.16059447803457266
chr4	67625600	67626600	-0.5450643085335192
chr4	67625700	67626700	-0.23644633127405065
chr4	67625800	67626800	0.037855205345362214
chr4	67625900	67626900	-0.4261215739702032
chr4	67626000	67627000	-0.5026866925873341
chr4	67626100	67627100	-0.5117798496260535
chr4	67626200	67627200	-0.2956359452393366
chr4	67626300	67627300	0.550273932032077
chr4	67626400	67627400	0.16032818933250068
chr4	67626500	67627500	0.054131626987426136
chr4	67626600	67627600	-0.11098235119647784
chr4	67626700	67627700	0.031371809657063134
chr4	67626800	67627800	-0.1320105205559662
chr4	67626900	67627900	0.3186187756889072
chr4	67628000	67629000	0.7340974772682973
chr4	67628100	67629100	0.8439726967744592
chr4	67628200	67629200	1.3724919954738453
chr4	67628300	67629300	1.2312072566343448
chr4	67628400	67629400	0.8627086003139846
chr4	67628500	67629500	0.6559601792084819
chr4	67628600	67629600	0.7660220176924994
chr4	67628700	67629700	1.0957307891842
chr4	67628800	67629800	1.0625069772014306
chr4	67628900	67629900	1.1910353672023408
chr4	67629000	67630000	0.9291087246370103
chr4	67629100	67630100	0.7172421580576809
chr4	67629200	67630200	0.6098784182302425
chr4	67629300	67630300	0.6666413707509313
chr4	67629400	67630400	1.3818115450351167
chr4	67629500	67630500	1.5754142262158464
chr4	67629600	67630600	1.3793368971220676
chr4	67629700	67630700	0.5419291799545295
chr4	67629800	67630800	-0.42216374882842617
chr4	67629900	67630900	-0.4461540786169783
chr4	67630000	67631000	-0.3723561276195543
chr4	67630100	67631100	-0.2263522034191337
chr4	67630200	67631200	-1.3616166049889276
chr4	67630300	67631300	-1.1786562484721668
chr4	67630400	67631400	-1.3151419834926543
chr4	67630500	67631500	-1.5035255283502396
chr4	67630600	67631600	-1.0084200505785834
chr4	67630700	67631700	-0.7291678188570699
chr4	67630800	67631800	0.4658822182491397
chr4	67630900	67631900	0.6084261398304877
chr4	67631000	67632000	0.8406948711523299
chr4	67631100	67632100	0.8737608731904236
chr4	67631200	67632200	1.454258661471021
chr4	67631300	67632300	1.6655143186558372
chr4	67631400	67632400	1.7723863101823991
chr4	67631500	67632500	1.4361463150397706
chr4	67631600	67632600	1.4412967326562445
chr4	67631700	67632700	0.9285040280008604
chr4	67631800	67632800	0.4422502045608654
chr4	67631900	67632900	-0.4981275643164387
chr4	67632000	67633000	-0.6856225333255934
chr4	67632100	67633100	-0.9388524072007548
chr4	67632200	67633200	-1.2330082344814066
chr4	67632300	67633300	-1.4295700462784464
chr4	67632400	67633400	-0.8636662101633885
chr4	67632500	67633500	-0.2655310107679104
chr4	67632600	67633600	-0.0049343621240654405
chr4	67632700	67633700	0.4751687038147927
chr4	67632800	67633800	0.6453306009868597
chr4	67632900	67633900	1.1565268692067523
chr4	67633000	67634000	1.067858201348395
chr4	67633100	67634100	1.354599055749175
chr4	67633200	67634200	1.6385364438884351
chr4	67633300	67634300	1.1806160027881551
chr4	67633400	67634400	0.4447097292552987
chr4	67633500	67634500	0.4901810350333309
chr4	67633600	67634600	-0.11046938598037878
chr4	67633700	67634700	0.08467404389621809
chr4	67633800	67634800	-0.5170628509868622
chr4	67633900	67634900	-0.7617926945248953
chr4	67634000	67635000	-0.45757937132903553
chr4	67634100	67635100	-0.536875445417728
chr4	67634200	67635200	-0.424795656974675
chr4	67634300	67635300	-0.4299189309567116
chr4	67634400	67635400	-0.7173938774748765
chr4	67634500	67635500	-0.565896517479679
chr4	67634600	67635600	-0.10907433403866157
chr4	67634700	67635700	-0.6796442374356628
chr4	67637200	67638200	-0.8565009317272156
chr4	67637300	67638300	-0.4958707420648699
chr4	67637400	67638400	-0.480082395935273
chr4	67637500	67638500	1.0055948997286188
chr4	67637600	67638600	1.979866092144624
chr4	67637700	67638700	2.486556426637953
chr4	67637800	67638800	2.6305919305915824
chr4	67637900	67638900	2.39525297849585
chr4	67638000	67639000	2.0569937464844683
chr4	67638100	67639100	2.6519499048628723
chr4	67638200	67639200	2.6871163848425295
chr4	67638300	67639300	2.6762337440206267
chr4	67638400	67639400	2.278385566545236
chr4	67638500	67639500	1.9296491014845951
chr4	67638600	67639600	1.4045143708172227
chr4	67638700	67639700	0.8420747386571694
chr4	67638800	67639800	0.1032928569241616
chr4	67638900	67639900	-0.08417561284249879
chr4	67639000	67640000	-0.8922570714989028
chr4	67639100	67640100	-0.5409764755548537
chr4	67639200	67640200	-0.4349761208199076
chr4	67639300	67640300	-1.143882783930814
chr4	67639400	67640400	-0.959340983957322
chr4	67639500	67640500	-1.7106554234686029
chr4	67639600	67640600	-1.1718835410547426
chr4	67639700	67640700	-0.91980429931005
chr4	67639800	67640800	-0.2408491225142693
chr4	67639900	67640900	0.006011649851180179
chr4	67640000	67641000	0.015471016020570622
chr4	67640100	67641100	0.003411064976194459
chr4	67640200	67641200	0.29177907381567764
chr4	67640300	67641300	1.1467374447964098
chr4	67640400	67641400	0.8047729364291346
chr4	67640500	67641500	1.2540215638892027
chr4	67640600	67641600	1.2933612466183704
chr4	67640700	67641700	0.8613713506337363
chr4	67640800	67641800	0.2492989325615727
chr4	67640900	67641900	0.6701172992792538
chr4	67641000	67642000	1.1719806090425762
chr4	67641100	67642100	0.9056737677746272
chr4	67641200	67642200	0.5031053391054854
chr4	67641300	67642300	-0.4770901242813536
chr4	67641400	67642400	0.2662112577113385
chr4	67641500	67642500	0.38204260225335307
chr4	67641600	67642600	-0.14892210061590452
chr4	67641700	67642700	0.16030390201119904
chr4	67641800	67642800	0.8753614039748658
chr4	67641900	67642900	0.2337736981713273
chr4	67642000	67643000	0.49296091784709595
chr4	67642100	67643100	0.7114496828348091
chr4	67642200	67643200	1.0958786416499104
chr4	67642300	67643300	1.7110207175410659
chr4	67642400	67643400	1.1882793948640042
chr4	67642500	67643500	0.9548744580556824
chr4	67642600	67643600	0.6870682415296671
chr4	67642700	67643700	0.013531332657622328
chr4	67642800	67643800	-0.3899432186904867
chr4	67642900	67643900	0.035774762030029134
chr4	67643000	67644000	-0.6358188672593937
chr4	67643100	67644100	-0.3289198762802891
chr4	67643200	67644200	-0.5803666917608623
chr4	67643300	67644300	-1.2069372972592534
chr4	67643400	67644400	-0.9743769534076964
chr4	67643500	67644500	-0.5939835522477367
chr4	67643600	67644600	-0.4942116740357416
chr4	67643700	67644700	-0.12212254417999167
chr4	67643800	67644800	0.5415771102722743
chr4	67643900	67644900	0.5045175690341243
chr4	67644000	67645000	0.38692376781444615
chr4	67644100	67645100	0.05055432086810413
chr4	67644200	67645200	-0.1932819828655689
chr4	67644300	67645300	0.8284723423360306
chr4	67644400	67645400	0.7512722915528289
chr4	67644500	67645500	0.3951058300982767
chr4	67644900	67645900	-0.053138549274094296
chr4	67645000	67646000	0.7478254552379877
chr4	67645100	67646100	0.3409369737436965
chr4	67645200	67646200	0.2238645216844644
chr4	67645300	67646300	0.09985844599003886
chr4	67645400	67646400	0.23110009175383564
chr4	67645500	67646500	0.38162846110299503
chr4	67645600	67646600	0.3946884798020258
chr4	67645700	67646700	0.6361030695853815
chr4	67645800	67646800	1.442158922100507
chr4	67645900	67646900	1.255854105730347
chr4	67646000	67647000	0.7741668981564159
chr4	67646100	67647100	1.2795508584667081
chr4	67646200	67647200	1.6616855002668918
chr4	67646300	67647300	1.2700299666168022
chr4	67646400	67647400	1.1014047298200331
chr4	67646500	67647500	0.7530153170715396
chr4	67646600	67647600	0.5346105747071022
chr4	67646700	67647700	0.8718114191331379
chr4	67646800	67647800	0.30629104006802993
chr4	67648100	67649100	2.0210408586314315
chr4	67648200	67649200	2.556214658807695
chr4	67648300	67649300	1.6733470281367926
chr4	67648400	67649400	1.3827208049285948
chr4	67648500	67649500	0.6207045571201825
chr4	67648600	67649600	0.22073653576792315
chr4	67648700	67649700	-0.32330311485075786
chr4	67648800	67649800	-0.20558746211600487
chr4	67648900	67649900	-0.33362878753508285
chr4	67649000	67650000	-1.0968760934003239
chr4	67649100	67650100	-1.6340420507047295
chr4	67649200	67650200	-2.1518786164360333
chr4	67649300	67650300	-1.765530455116498
chr4	67649400	67650400	-2.023394975880072
chr4	67649500	67650500	-2.0493911853005304
chr4	67649600	67650600	-1.4148142959882255
chr4	67649700	67650700	-1.3569335945118397
chr4	67649800	67650800	-2.361988254817507
chr4	67649900	67650900	-2.8367394811261564
chr4	67650000	67651000	-2.3852554845630625
chr4	67650100	67651100	-2.5545757900712767
chr4	67650200	67651200	-2.5021365181281525
chr4	67650300	67651300	-2.2593739609841186
chr4	67650400	67651400	-2.2446868828001736
chr4	67650500	67651500	-2.008403560170685
chr4	67650600	67651600	-2.24464348847135
chr4	67650700	67651700	-1.6739780832144444
chr4	67650800	67651800	-0.42456150317517855
chr4	67650900	67651900	-0.15703234612144393
chr4	67651000	67652000	0.13517609545039638
chr4	67651100	67652100	0.4094193090214234
chr4	67651200	67652200	-0.1028468994881992
chr4	67651300	67652300	0.33175262386687354
chr4	67651400	67652400	0.8559869120120177
chr4	67651500	67652500	1.1495623514360445
chr4	67651600	67652600	1.2978591469286236
chr4	67651700	67652700	0.3143325685968744
chr4	67651800	67652800	0.376396591345218
chr4	67651900	67652900	0.6024104769689432
chr4	67652000	67653000	0.6887434485125393
chr4	67652100	67653100	0.8342621056766598
chr4	67652200	67653200	0.9703440320958988
chr4	67652300	67653300	-0.7490162461049991
chr4	67652400	67653400	-0.4750403302449122
chr4	67652500	67653500	-0.12032719083865473
chr4	67652600	67653600	-0.1547173297640092
chr4	67652700	67653700	0.3285838729666463
chr4	67652800	67653800	-0.6579212445646215
chr4	67652900	67653900	-0.5403131269020931
chr4	67653000	67654000	-0.8606746501647365
chr4	67653100	67654100	-0.4661353485576788
chr4	67653200	67654200	-0.07021226329033434
chr4	67653300	67654300	0.9861933845706892
chr4	67653400	67654400	1.2304113698223924
chr4	67653500	67654500	1.0770389022265046
chr4	67653600	67654600	1.5224886986925097
chr4	67653700	67654700	1.3782567151626102
chr4	67653800	67654800	1.8343670112561263
chr4	67654900	67655900	-0.43626204285578507
chr4	67655000	67656000	-1.0657948166068354
chr4	67655100	67656100	-1.041334514629215
chr4	67655200	67656200	-2.0883072755238863
chr4	67655300	67656300	-1.3941219880435514
chr4	67655400	67656400	-1.8695355341858733
chr4	67655500	67656500	-1.1774853235556142
chr4	67655600	67656600	-1.2525149483715543
chr4	67655700	67656700	-1.0272423073602828
chr4	67655800	67656800	-1.5111527744673794
chr4	67655900	67656900	-1.0318550638525659
chr4	67656000	67657000	-0.2650805655424158
chr4	67656100	67657100	-0.9570518758099766
chr4	67656200	67657200	0.09923240023954502
chr4	67656300	67657300	-0.1472725492016596
chr4	67656400	67657400	0.008514483174236028
chr4	67656500	67657500	-0.6146822733277939
chr4	67656600	67657600	-0.5806235372175979
chr4	67656700	67657700	-0.6675230390660433
chr4	67657900	67658900	-0.9597757132026504
chr4	67658000	67659000	-0.3472488205854472
chr4	67658100	67659100	0.1559128719988453
chr4	67658200	67659200	0.4432423695254034
chr4	67658300	67659300	0.4206774750588545
chr4	67658400	67659400	0.13167547886844347
chr4	67658500	67659500	0.4956002863907084
chr4	67658600	67659600	1.1205311646936356
chr4	67659700	67660700	-0.9872305935693264
chr4	67659800	67660800	-1.0783506116613193
chr4	67659900	67660900	-1.3585940592068024
chr4	67660000	67661000	-1.2233499767657012
chr4	67660100	67661100	-1.884022244278666
chr4	67660200	67661200	-2.0342096389535325
chr4	67660300	67661300	-2.1225359281187743
chr4	67660400	67661400	-2.2440241478162157
chr4	67660500	67661500	-3.181729664239118
chr4	67660600	67661600	-2.1534006228705267
chr4	67660700	67661700	-2.421345824297487
chr4	67660800	67661800	-2.22414734781248
chr4	67660900	67661900	-2.3688018259900767
chr4	67661000	67662000	-2.214485219853803
chr4	67661100	67662100	-1.7926117459774924
chr4	67661200	67662200	-1.4355457622679944
chr4	67661300	67662300	-1.5675515875396104
chr4	67661400	67662400	-1.4303807757750058
chr4	67661500	67662500	-0.5374395753609654
chr4	67661600	67662600	-1.2209893332775412
chr4	67661700	67662700	-0.3434191662761101
chr4	67661800	67662800	-0.4056235948050689
chr4	67661900	67662900	0.0838048099554606
chr4	67662000	67663000	-0.19416326750808452
chr4	67662100	67663100	-0.7414775403719612
chr4	67662500	67663500	1.0562199281174622
chr4	67662600	67663600	1.4367113344657554
chr4	67662700	67663700	1.365334689382261
chr4	67662800	67663800	1.4873162143201746
chr4	67662900	67663900	1.7968471906684174
chr4	67663000	67664000	2.2202548569981504
chr4	67663100	67664100	2.9047850835701343
chr4	67663200	67664200	2.3820769400285267
chr4	67663300	67664300	2.3510017557952883
chr4	67663400	67664400	1.4345665426598009
chr4	67663500	67664500	1.4489350446048952
chr4	67663600	67664600	1.0107503447120176
chr4	67663700	67664700	0.5737677911860003
chr4	67663800	67664800	-0.010543515940501418
chr4	67663900	67664900	-1.0951348474912141
chr4	67664000	67665000	-2.2692397483942788
chr4	67664100	67665100	-1.7199076381007132
chr4	67664200	67665200	-1.9057728213761518
chr4	67664300	67665300	-1.7789270770434211
chr4	67664400	67665400	-1.0453620513075652
chr4	67664500	67665500	-0.9546544966556024
chr4	67664600	67665600	-0.6681167254117223
chr4	67664700	67665700	-0.3196182133881002
chr4	67664800	67665800	0.2583907074558201
chr4	67664900	67665900	0.5973043074735546
chr4	67665500	67666500	1.8618716901892995
chr4	67665600	67666600	1.9642948877086512
chr4	67665700	67666700	1.9607737874110744
chr4	67665800	67666800	2.286029341372245
chr4	67665900	67666900	2.3769736660364504
chr4	67666000	67667000	1.7339135014313731
chr4	67666100	67667100	0.935255605693002
chr4	67666200	67667200	0.8362989553348135
chr4	67666300	67667300	-0.1961931152551887
chr4	67666400	67667400	-1.1616240784296252
chr4	67666500	67667500	-1.1863611615089755
chr4	67666600	67667600	-1.2435059429597966
chr4	67666700	67667700	-1.0968477804440426
chr4	67666800	67667800	-1.214750007443571
chr4	67666900	67667900	-0.9375945972571046
chr4	67667000	67668000	-0.6233510231673478
chr4	67667100	67668100	-0.34051600954213085
chr4	67667200	67668200	-0.07594332830817628
chr4	67667300	67668300	0.739819829179939
chr4	67667400	67668400	1.4259147455432348
chr4	67667500	67668500	1.5762863546502168
chr4	67667600	67668600	1.5131850313171509
chr4	67667700	67668700	1.5900614712738756
chr4	67667800	67668800	1.3319707104533829
chr4	67667900	67668900	1.5088256063870251
chr4	67668000	67669000	1.82222593384894
chr4	67668100	67669100	2.1525788127825494
chr4	67668200	67669200	1.8355594542960805
chr4	67668300	67669300	1.0876766509130171
chr4	67668400	67669400	0.14391859773695892
chr4	67668500	67669500	0.2229309283792996
chr4	67668600	67669600	-0.16982983546603886
chr4	67668700	67669700	-1.006507262609863
chr4	67668800	67669800	-0.9564499722615576
chr4	67668900	67669900	-0.7825328676165912
chr4	67669000	67670000	-0.9076597930566225
chr4	67669100	67670100	-1.5325870834604949
chr4	67669200	67670200	-1.8057036363817731
chr4	67669300	67670300	-0.9035234852421123
chr4	67669400	67670400	-0.6298183117202131
chr4	67669500	67670500	-0.9338446521357328
chr4	67669600	67670600	-0.5205938347811718
chr4	67669700	67670700	-0.0721998497136473
chr4	67669800	67670800	-0.1949764886542585
chr4	67669900	67670900	-0.8797831631185848
chr4	67670000	67671000	-0.8532197363421171
chr4	67670100	67671100	-0.5859619723468341
chr4	67670200	67671200	-0.04221863042821993
chr4	67670300	67671300	-0.20709985011572096
chr4	67670400	67671400	0.5317390099796426
chr4	67670500	67671500	0.4745985991113058
chr4	67670600	67671600	0.20414475922220046
chr4	67670700	67671700	0.4452139037486897
chr4	67670800	67671800	0.4579554763544017
chr4	67670900	67671900	0.6318302853250074
chr4	67671000	67672000	0.47602591786340687
chr4	67671100	67672100	1.0663844764231678
chr4	67671200	67672200	1.174352996510034
chr4	67671300	67672300	1.2876432085316334
chr4	67671400	67672400	0.5365505260749007
chr4	67671500	67672500	0.4764335332226496
chr4	67671600	67672600	0.4926736009610938
chr4	67671700	67672700	-0.0095743390311107
chr4	67671800	67672800	0.1741378660447318
chr4	67671900	67672900	-0.04373616074123193
chr4	67672000	67673000	0.2102679732428375
chr4	67672100	67673100	-0.5027587164593752
chr4	67672200	67673200	-0.5998229746153781
chr4	67672300	67673300	-0.7576133570222942
chr4	67672400	67673400	-0.4752777491909521
chr4	67673400	67674400	-0.5526705581830154
chr4	67673500	67674500	-0.1341790673076924
chr4	67673600	67674600	-0.081809606643409
chr4	67673700	67674700	-0.1030854181244237
chr4	67673800	67674800	-0.3054632549659088
chr4	67673900	67674900	-0.031758484618937766
chr4	67674000	67675000	0.21971107619133287
chr4	67674100	67675100	0.5501992030326291
chr4	67674200	67675200	-0.02308289557333086
chr4	67674300	67675300	0.02124542154017859
chr4	67674400	67675400	0.2856925036016029
chr4	67674500	67675500	0.2675292636411677
chr4	67674600	67675600	0.4179352489408855
chr4	67674700	67675700	0.26731236320946405
chr4	67674800	67675800	1.1795432139278332
chr4	67674900	67675900	1.124474584618438
chr4	67675000	67676000	0.416145639186285
chr4	67676100	67677100	-0.16791330520616973
chr4	67676200	67677200	-0.14568881691284807
chr4	67676300	67677300	-0.3295426327642529
chr4	67676400	67677400	-1.3437985491164866
chr4	67676500	67677500	-1.1350685244597325
chr4	67676600	67677600	-1.5660134700994772
chr4	67676700	67677700	-1.7440006768064176
chr4	67676800	67677800	-1.0350666237427677
chr4	67676900	67677900	-1.2410859823715414
chr4	67677000	67678000	-1.4785112919033487
chr4	67677100	67678100	-1.0597887392815597
chr4	67677200	67678200	-1.0983490354556085
chr4	67677300	67678300	-1.1608929703229125
chr4	67677400	67678400	-0.6345814804919073
chr4	67677500	67678500	-0.32904338078225354
chr4	67677600	67678600	0.4851897624380998
chr4	67677700	67678700	0.8130617711336704
chr4	67677800	67678800	0.2327751795156545
chr4	67677900	67678900	1.1334498573876521
chr4	67678000	67679000	1.840032482390231
chr4	67678100	67679100	1.6757238332005695
chr4	67678200	67679200	1.4715929962592784
chr4	67678300	67679300	1.036227868013676
chr4	67678400	67679400	1.273230813950382
chr4	67678500	67679500	0.787474641076736
chr4	67678600	67679600	0.10400621667116204
chr4	67678700	67679700	0.15067669672375422
chr4	67678800	67679800	0.585959178348253
chr4	67678900	67679900	0.570660403351434
chr4	67679000	67680000	-0.17870123910246777
chr4	67679100	67680100	-0.8688481799040682
chr4	67679200	67680200	-0.9347007584435504
chr4	67679300	67680300	-0.6475691449947887
chr4	67679400	67680400	-0.5409087825598878
chr4	67679500	67680500	-0.8776954398574068
chr4	67679600	67680600	-0.7608871519172808
chr4	67679700	67680700	-0.9397663412302428
chr4	67679800	67680800	-1.2164510823392385
chr4	67679900	67680900	-1.3267502730839662
chr4	67680000	67681000	-1.4179573772395961
chr4	67680100	67681100	-1.0464103134764449
chr4	67680200	67681200	-1.1875981140915732
chr4	67680300	67681300	-1.0674971559334991
chr4	67680400	67681400	-0.6040555152553977
chr4	67680500	67681500	-0.4617721884813061
chr4	67680600	67681600	-0.6578174793813085
chr4	67680700	67681700	-0.7290645662245787
chr4	67680800	67681800	-0.4748242742484956
chr4	67680900	67681900	-1.0200588438529203
chr4	67681000	67682000	-0.7536430591235256
chr4	67681100	67682100	-1.0387378181994582
chr4	67681200	67682200	-0.5305252459577272
chr4	67681300	67682300	-0.6604173087316599
chr4	67681400	67682400	-1.226333571484918
chr4	67681500	67682500	-1.6539407841529752
chr4	67681600	67682600	-1.2194997930367015
chr4	67681700	67682700	-1.7672986127897374
chr4	67681800	67682800	-2.145875929571048
chr4	67681900	67682900	-2.7722835637055763
chr4	67682000	67683000	-2.746608793661635
chr4	67682100	67683100	-2.057014556797789
chr4	67682200	67683200	-2.182269340955693
chr4	67682300	67683300	-1.7931395061443989
chr4	67682400	67683400	-1.7879797639547634
chr4	67682500	67683500	-1.5810162577438829
chr4	67682600	67683600	-1.4239240202387333
chr4	67682700	67683700	-1.2526963260384227
chr4	67682800	67683800	-0.5939504441290209
chr4	67682900	67683900	-0.1902293679583392
chr4	67683000	67684000	-0.11165982376860475
chr4	67683100	67684100	-0.07909088148467093
chr4	67683200	67684200	-0.12679156408620262
chr4	67683300	67684300	-0.7705363626417299
chr4	67683400	67684400	-0.15643846738313968
chr4	67683500	67684500	0.21683259135095634
chr4	67683600	67684600	0.09815487666914356
chr4	67683700	67684700	0.6529753130356796
chr4	67683800	67684800	0.4056757998573233
chr4	67683900	67684900	0.5350064607801704
chr4	67684000	67685000	0.16435854464044589
chr4	67684100	67685100	0.03716942374918807
chr4	67684200	67685200	-0.26596528505455336
chr4	67684300	67685300	0.1456575214612196
chr4	67684400	67685400	-0.1932445821617946
chr4	67684500	67685500	0.10592568728690356
chr4	67684600	67685600	-0.5607006675610223
chr4	67684700	67685700	-0.7018089149585881
chr4	67684800	67685800	-1.1666203853252732
chr4	67684900	67685900	-1.5835586021238768
chr4	67685000	67686000	-1.2282108922926724
chr4	67685100	67686100	-1.7376300828719686
chr4	67685200	67686200	-1.6095139660180768
chr4	67685300	67686300	-1.758884380978819
chr4	67685400	67686400	-2.0122722410547347
chr4	67685500	67686500	-1.671479782551645
chr4	67685600	67686600	-1.2206135735704189
chr4	67685700	67686700	-1.132746725247462
chr4	67685800	67686800	-0.8940922441396192
chr4	67685900	67686900	-0.17102058408206175
chr4	67687100	67688100	0.06851397930308048
chr4	67687200	67688200	-0.2074351084625695
chr4	67687300	67688300	-0.06186451077590265
chr4	67687400	67688400	-0.17891485719868566
chr4	67687500	67688500	-0.6979704867522645
chr4	67687600	67688600	-1.08631926995097
chr4	67687700	67688700	-0.8697085673641963
chr4	67687800	67688800	-1.2265591990972131
chr4	67687900	67688900	-1.3291706313990976
chr4	67688000	67689000	-0.9182767880829961
chr4	67688100	67689100	-0.5856678840575197
chr4	67688200	67689200	-0.7803314682007151
chr4	67688300	67689300	-0.4221162289456217
chr4	67688400	67689400	-1.098595803365762
chr4	67688500	67689500	-0.11210186946182103
chr4	67688600	67689600	-0.050234759621809136
chr4	67688700	67689700	-0.0847416156865126
chr4	67688800	67689800	0.2150747647180448
chr4	67688900	67689900	0.4684441554700928
chr4	67689000	67690000	0.11950203938794342
chr4	67689100	67690100	0.23442026573131644
chr4	67689200	67690200	0.38330666243753536
chr4	67689300	67690300	-0.08635306545680685
chr4	67689400	67690400	0.040302043198285405
chr4	67689500	67690500	-0.3716606895003897
chr4	67689600	67690600	-0.7263650576849722
chr4	67689700	67690700	-0.9692102919006876
chr4	67689800	67690800	-1.3018117350700635
chr4	67689900	67690900	-1.6514709566282664
chr4	67690000	67691000	-1.502954020765808
chr4	67690100	67691100	-2.3638778680551202
chr4	67690200	67691200	-3.1612614378686943
chr4	67690300	67691300	-3.366286241880468
chr4	67690400	67691400	-2.3617239551808327
chr4	67690500	67691500	-3.002441729108221
chr4	67690600	67691600	-3.3011002212311564
chr4	67690700	67691700	-3.112350078220299
chr4	67690800	67691800	-2.8701515772251147
chr4	67690900	67691900	-1.8753479136964064
chr4	67691000	67692000	-1.8618538923485246
chr4	67691100	67692100	-1.7386763538547316
chr4	67691200	67692200	-0.8061052801212611
chr4	67691300	67692300	-0.39057483730756537
chr4	67691400	67692400	-0.7681611828035991
chr4	67691500	67692500	-0.04938314328124231
chr4	67691600	67692600	1.137337588766335
chr4	67691700	67692700	0.9596851579290301
chr4	67691800	67692800	0.4824976184172132
chr4	67691900	67692900	-0.14553053758764548
chr4	67692000	67693000	-0.6708480838594479
chr4	67692100	67693100	-0.6137271689473716
chr4	67692200	67693200	-1.0726399891565173
chr4	67692300	67693300	-1.3258296908989422
chr4	67692400	67693400	-1.218641694674868
chr4	67692500	67693500	-1.4738397761930515
chr4	67692600	67693600	-1.816229886987928
chr4	67692700	67693700	-1.855913803078134
chr4	67692800	67693800	-1.3462325190311741
chr4	67692900	67693900	-1.7130722117581432
chr4	67694300	67695300	-1.2826627098266143
chr4	67694400	67695400	-1.1874174662202135
chr4	67694500	67695500	-1.090681446771744
chr4	67694600	67695600	-0.9478674816312308
chr4	67694700	67695700	-0.20663813031720624
chr4	67694800	67695800	0.05278547108757757
chr4	67694900	67695900	-0.004029973682158304
chr4	67695000	67696000	-0.08258171314682722
chr4	67695100	67696100	-0.19889248764685227
chr4	67695200	67696200	0.3312746126213065
chr4	67695300	67696300	0.5603310067208669
chr4	67695400	67696400	0.5858018320469449
chr4	67695500	67696500	0.6361388441003416
chr4	67695600	67696600	0.28692639622479066
chr4	67695700	67696700	0.5428135488237309
chr4	67695800	67696800	0.3341014196008121
chr4	67695900	67696900	0.2236172864039327
chr4	67696000	67697000	0.6693073641641322
chr4	67696100	67697100	0.9918942149840068
chr4	67696200	67697200	0.9080041221270492
chr4	67696300	67697300	0.8059328248548072
chr4	67696400	67697400	0.6165256058713897
chr4	67696500	67697500	0.27982537272630825
chr4	67696600	67697600	0.30123800184936245
chr4	67696700	67697700	0.1212969168223407
chr4	67696800	67697800	0.04353096231446895
chr4	67696900	67697900	0.32584409871124986
chr4	67697000	67698000	0.3092788218367642
chr4	67697100	67698100	0.13325187852434828
chr4	67697200	67698200	0.6930304092612464
chr4	67697300	67698300	1.1472136728073836
chr4	67697400	67698400	1.07093561155948
chr4	67697500	67698500	0.728466558905088
chr4	67697600	67698600	0.1628644606940939
chr4	67697700	67698700	0.07577564714672819
chr4	67697800	67698800	0.3061497958869609
chr4	67697900	67698900	0.2162309349461767
chr4	67698000	67699000	-0.003760832944573884
chr4	67698100	67699100	-0.1290560997957967
chr4	67698200	67699200	-0.6323983962046071
chr4	67698300	67699300	-1.5125870309053835
chr4	67698400	67699400	-1.4437297290692397
chr4	67698500	67699500	-0.9847241668093968
chr4	67698600	67699600	-0.1551960563955784
chr4	67698700	67699700	-0.8930513807639981
chr4	67698800	67699800	-0.804876324616033
chr4	67698900	67699900	-0.9278508357508296
chr4	67699000	67700000	-1.1193426992878985
chr4	67699100	67700100	-0.9769308450758928
chr4	67699200	67700200	-0.33774510215421016
chr4	67699300	67700300	0.05810399301942184
chr4	67699400	67700400	-0.15501101115671453
chr4	67699500	67700500	-0.17865578000126195
chr4	67699600	67700600	-0.4066050666014165
chr4	67699700	67700700	-0.15766458954390336
chr4	67699800	67700800	-0.5664712453450689
chr4	67699900	67700900	-0.7461526767025364
chr4	67700000	67701000	0.3496542546477511
chr4	67700100	67701100	0.14423172918951396
chr4	67700200	67701200	-1.1103908251106576
chr4	67700300	67701300	-1.5432124679282981
chr4	67700400	67701400	-1.2338345936707864
chr4	67700500	67701500	-1.3270786960132122
chr4	67700600	67701600	-0.9624426174463993
chr4	67700700	67701700	-0.2289432724717597
chr4	67700800	67701800	-0.4128104994599781
chr4	67700900	67701900	-0.5725010885476544
chr4	67701000	67702000	-1.6705613032709192
chr4	67701100	67702100	-1.9447618700027816
chr4	67701200	67702200	-1.1985385701076108
chr4	67701300	67702300	-0.4298670538053534
chr4	67701400	67702400	-0.2506134051128905
chr4	67701500	67702500	-0.1177194125183508
chr4	67701600	67702600	-0.8749916561613152
chr4	67701700	67702700	-1.535232487727534
chr4	67701800	67702800	-1.0592795328719022
chr4	67701900	67702900	-1.0727676055870436
chr4	67702000	67703000	-0.7847116119507985
chr4	67702100	67703100	-0.9294197528424908
chr4	67702200	67703200	-0.6191042668560989
chr4	67703300	67704300	3.5833146440894086
chr4	67703400	67704400	3.5473518845539687
chr4	67703500	67704500	3.3447721172622105
chr4	67703600	67704600	2.6353896548376943
chr4	67703700	67704700	2.4099765432713984
chr4	67703800	67704800	1.6971716575877849
chr4	67703900	67704900	1.1198068779964252
chr4	67704000	67705000	0.6955813819851248
chr4	67704100	67705100	0.3631354403887767
chr4	67704200	67705200	0.6623425278315396
chr4	67704300	67705300	0.5034793796171826
chr4	67704400	67705400	0.3778604388664956
chr4	67704500	67705500	-0.050651877019953696
chr4	67704600	67705600	0.11776321455071108
chr4	67704700	67705700	0.020201650300656432
chr4	67704800	67705800	0.8295942659881121
chr4	67704900	67705900	0.9752359527382242
chr4	67705000	67706000	1.0303174741066583
chr4	67705100	67706100	0.913397391991972
chr4	67705200	67706200	0.2030797867716229
chr4	67705300	67706300	0.17297760767071896
chr4	67705400	67706400	-0.3395746895121833
chr4	67705500	67706500	0.3645759618310199
chr4	67705600	67706600	-0.3481203121123381
chr4	67705700	67706700	-0.1799936188093858
chr4	67705800	67706800	-1.015357057131239
chr4	67705900	67706900	-1.286002062476844
chr4	67706000	67707000	-1.1548952582725476
chr4	67706100	67707100	-1.2048214291683899
chr4	67706200	67707200	-1.4656994817803772
chr4	67706300	67707300	-1.5249562288268703
chr4	67706400	67707400	-1.4098275770063315
chr4	67706500	67707500	-2.3181695309943566
chr4	67706600	67707600	-1.6601963194630884
chr4	67706700	67707700	-1.3681976924769599
chr4	67706800	67707800	-0.7604982530032078
chr4	67706900	67707900	-0.7218985787716595
chr4	67707000	67708000	-0.6782834285482557
chr4	67707100	67708100	-0.3748529358193273
chr4	67707200	67708200	-0.06372331249217507
chr4	67707300	67708300	0.5290046966525425
chr4	67707400	67708400	0.18994624361407889
chr4	67707500	67708500	0.4919913396843982
chr4	67708600	67709600	-0.3926702547073528
chr4	67708700	67709700	-0.3866573424807759
chr4	67708800	67709800	0.01683381864555063
chr4	67708900	67709900	0.6669538823885242
chr4	67709000	67710000	1.1329957587071902
chr4	67709100	67710100	1.7283879167568772
chr4	67709200	67710200	2.032979063966513
chr4	67709300	67710300	1.988845524139626
chr4	67709400	67710400	1.6655922795903328
chr4	67709500	67710500	1.8913243121561056
chr4	67709600	67710600	1.5267965401303216
chr4	67709700	67710700	1.7308897096937352
chr4	67709800	67710800	1.116709077056528
chr4	67709900	67710900	0.5354149645024637
chr4	67710000	67711000	-0.3258494433956371
chr4	67710100	67711100	-1.0962864328250868
chr4	67710200	67711200	-1.3253093985957676
chr4	67710300	67711300	-1.5913944503551416
chr4	67710400	67711400	-0.8692900329722646
chr4	67710500	67711500	-0.7172585433654146
chr4	67710600	67711600	-0.35884069268601165
chr4	67710700	67711700	-0.30927429760018305
chr4	67710800	67711800	0.04049821538917975
chr4	67710900	67711900	0.2381815555042056
chr4	67711000	67712000	0.9542168795035065
chr4	67711100	67712100	1.1382308078527252
chr4	67711200	67712200	1.6569514068950515
chr4	67711300	67712300	2.0387649353453092
chr4	67711400	67712400	1.6778561094311006
chr4	67711500	67712500	1.7812579669748407
chr4	67711600	67712600	1.5853212860345094
chr4	67711700	67712700	1.0169019950413856
chr4	67711800	67712800	1.0214352813390843
chr4	67711900	67712900	0.4658911505394379
chr4	67712000	67713000	0.7448136264260022
chr4	67712100	67713100	0.3520255913508802
chr4	67712200	67713200	0.04426348346774645
chr4	67712300	67713300	-0.2587289664412377
chr4	67712400	67713400	0.09687049332416137
chr4	67712500	67713500	-0.12850491709034953
chr4	67712600	67713600	0.4531519696852023
chr4	67712700	67713700	1.267391377799593
chr4	67712800	67713800	0.5560673363708226
chr4	67712900	67713900	1.6938667684186917
chr4	67713000	67714000	1.4680822018847848
chr4	67713100	67714100	1.2373931114471652
chr4	67713200	67714200	1.6623583074312767
chr4	67713300	67714300	1.4802835359858533
chr4	67713400	67714400	1.16051030545854
chr4	67713500	67714500	2.2308141630792204
chr4	67713600	67714600	1.4922028038007389
chr4	67713700	67714700	1.012605493314245
chr4	67713800	67714800	1.67434563022675
chr4	67713900	67714900	1.0386387205587042
chr4	67714000	67715000	0.44512599406914305
chr4	67714100	67715100	0.7587406202903284
chr4	67714200	67715200	1.1218748550691344
chr4	67714300	67715300	1.270834694798715
chr4	67714400	67715400	1.5877812191978669
chr4	67714500	67715500	0.39072940460733824
chr4	67714600	67715600	0.7302173586624333
chr4	67714700	67715700	0.7486266862066977
chr4	67714800	67715800	1.3365206229868685
chr4	67714900	67715900	1.6760622956037687
chr4	67715000	67716000	2.3616297910975703
chr4	67715100	67716100	2.9984508528505653
chr4	67715200	67716200	2.5969380063810212
chr4	67715300	67716300	2.5743122009793757
chr4	67715400	67716400	2.4001926946170458
chr4	67715500	67716500	2.811319992804605
chr4	67715600	67716600	2.718598928287193
chr4	67715700	67716700	2.8842795953966034
chr4	67715800	67716800	2.1893688851904365
chr4	67715900	67716900	2.089740081127269
chr4	67716000	67717000	2.116047715896319
chr4	67716100	67717100	0.6968673759921797
chr4	67716200	67717200	0.5282087340047368
chr4	67716300	67717300	0.7153008375440187
chr4	67716400	67717400	1.3498310793482318
chr4	67716500	67717500	1.1056347914760216
chr4	67716600	67717600	1.3485862144099108
chr4	67716700	67717700	1.4005685936575034
chr4	67716800	67717800	1.2631219133427516
chr4	67716900	67717900	1.3726377531602956
chr4	67717000	67718000	1.457376405264416
chr4	67717100	67718100	2.348217283806836
chr4	67717200	67718200	1.970209452646709
chr4	67717300	67718300	2.1453900538754187
chr4	67717400	67718400	1.740439954595119
chr4	67717500	67718500	1.8761584095292567
chr4	67717600	67718600	1.6703947194042452
chr4	67717700	67718700	0.7186907408238459
chr4	67717800	67718800	0.8222313402138027
chr4	67717900	67718900	0.013100717530791213
chr4	67718000	67719000	-0.08785666966852872
chr4	67718100	67719100	0.19206051760306048
chr4	67718200	67719200	0.8880679197080187
chr4	67718300	67719300	1.2298146549213174
chr4	67718400	67719400	1.347662663033811
chr4	67718500	67719500	1.2093624273993704
chr4	67718600	67719600	1.6529297369793594
chr4	67718700	67719700	2.1998688528003907
chr4	67718800	67719800	2.239149845874203
chr4	67718900	67719900	2.5771537184562323
chr4	67719000	67720000	2.277616711811721
chr4	67719100	67720100	2.507899660209598
chr4	67719200	67720200	2.2043747285098125
chr4	67719300	67720300	1.7060204569451292
chr4	67719400	67720400	1.4596890082469451
chr4	67719500	67720500	1.7231587477085166
chr4	67719600	67720600	1.3738515036824634
chr4	67719700	67720700	1.6526597320092165
chr4	67719800	67720800	1.666102476793213
chr4	67719900	67720900	1.4955968541787663
chr4	67720000	67721000	1.8992815914516026
chr4	67720100	67721100	1.1424385171431015
chr4	67720200	67721200	0.331872942694698
chr4	67720300	67721300	-0.04370240088244498
chr4	67720400	67721400	-0.10882352633642084
chr4	67720500	67721500	-0.5502253628771114
chr4	67720600	67721600	-0.21468686856092645
chr4	67720700	67721700	-0.1949716443110492
chr4	67720800	67721800	-0.05391978377103613
chr4	67720900	67721900	0.23590494754150995
chr4	67721000	67722000	-0.33679983025166255
chr4	67721100	67722100	-0.2900215130121635
chr4	67721200	67722200	-0.1117253602358738
chr4	67721300	67722300	0.17635510487093312
chr4	67721400	67722400	-0.2782989363857968
chr4	67721500	67722500	-0.17859423296401594
chr4	67721600	67722600	0.10478314713684836
chr4	67721700	67722700	-0.20859442645248
chr4	67721800	67722800	-0.7857870709377205
chr4	67721900	67722900	-0.9913669910056412
chr4	67722000	67723000	-1.2881833378107221
chr4	67722100	67723100	-1.0086843315596177
chr4	67722200	67723200	-0.6148345095036672
chr4	67722300	67723300	-0.5219415296563157
chr4	67722400	67723400	0.3858007444321971
chr4	67722500	67723500	-0.21933459520923612
chr4	67722600	67723600	-0.6606061634257759
chr4	67722700	67723700	-0.3458838981735567
chr4	67722800	67723800	-0.7542611139628906
chr4	67722900	67723900	-0.9812557816002898
chr4	67723000	67724000	-1.0234617769701408
chr4	67723100	67724100	-1.061725031134567
chr4	67723200	67724200	-0.2968010490532809
chr4	67723300	67724300	0.41090300573898175
chr4	67723400	67724400	-0.13596091413814032
chr4	67723500	67724500	0.5753996189080486
chr4	67723600	67724600	0.1437185873997064
chr4	67723700	67724700	0.2652767428519357
chr4	67724700	67725700	0.7493395233958748
chr4	67724800	67725800	0.8753833434198363
chr4	67724900	67725900	0.6888340766370673
chr4	67725000	67726000	0.8531311043730606
chr4	67725100	67726100	1.1429911628728937
chr4	67725200	67726200	1.7052190762937252
chr4	67725300	67726300	1.7570968254371258
chr4	67725400	67726400	1.6089231281677308
chr4	67725500	67726500	1.3076356920746892
chr4	67725600	67726600	1.1115236737993202
chr4	67725700	67726700	0.8518940627317417
chr4	67725800	67726800	1.133083963134712
chr4	67725900	67726900	1.2545919544737143
chr4	67726000	67727000	1.255986726012766
chr4	67726100	67727100	1.2073784401043763
chr4	67726200	67727200	1.3437889200907924
chr4	67726300	67727300	1.4499200562014536
chr4	67726400	67727400	1.2272932782027322
chr4	67726500	67727500	2.193151360779932
chr4	67726600	67727600	2.105227531335526
chr4	67726700	67727700	2.2472151814953683
chr4	67726800	67727800	1.8087874102604224
chr4	67726900	67727900	1.936905568434775
chr4	67727000	67728000	1.7191948102283154
chr4	67727100	67728100	1.5282278059891867
chr4	67727200	67728200	0.9551261104194492
chr4	67727300	67728300	1.0097000293554803
chr4	67727400	67728400	1.5797083151586149
chr4	67727500	67728500	1.1487873091355916
chr4	67727600	67728600	1.3942312108955204
chr4	67727700	67728700	1.4890505020313796
chr4	67727800	67728800	2.0558918816030443
chr4	67727900	67728900	2.6299646710314586
chr4	67728000	67729000	2.5359828182700075
chr4	67728100	67729100	2.4750381363235343
chr4	67728200	67729200	2.734642519184369
chr4	67728300	67729300	3.023355804522123
chr4	67728400	67729400	2.412047583770125
chr4	67728500	67729500	2.3121428652801765
chr4	67728600	67729600	2.8911064897547365
chr4	67728700	67729700	2.527571311612303
chr4	67728800	67729800	1.8393110735612064
chr4	67728900	67729900	0.9477921648229756
chr4	67729000	67730000	1.2693321861223943
chr4	67729100	67730100	0.5349423124742649
chr4	67729200	67730200	0.5679332387815355
chr4	67729300	67730300	0.1716281764957873
chr4	67729400	67730400	-0.04487288852877944
chr4	67729500	67730500	-0.06260902163170451
chr4	67729600	67730600	-0.4370570632875975
chr4	67729700	67730700	0.03685329092501132
chr4	67729800	67730800	-0.3430936409224393
chr4	67729900	67730900	-0.5778494142033704
chr4	67730000	67731000	-0.9076724262026046
chr4	67730100	67731100	-0.30110233286722
chr4	67730200	67731200	-0.5653308690589433
chr4	67730300	67731300	-0.968203093447289
chr4	67730400	67731400	-1.0979784077219747
chr4	67730500	67731500	-0.8291626555363545
chr4	67730600	67731600	-1.0351339204854888
chr4	67730700	67731700	-1.7078516834567987
chr4	67730800	67731800	-1.220638056435782
chr4	67730900	67731900	-0.7262092415164192
chr4	67731000	67732000	-0.6832694125088992
chr4	67731100	67732100	-0.8841230408653684
chr4	67731200	67732200	-0.6755300786751819
chr4	67731300	67732300	0.04016919372695417
chr4	67731400	67732400	0.20434969175288906
chr4	67731500	67732500	-0.0806200652833495
chr4	67731600	67732600	0.2283379839048567
chr4	67731700	67732700	0.453003893873019
chr4	67731800	67732800	0.022914262523417345
chr4	67731900	67732900	-0.462974533793212
chr4	67732000	67733000	-1.2500553380236943
chr4	67732100	67733100	-1.0593553136392788
chr4	67732200	67733200	-1.398205246786229
chr4	67732300	67733300	-2.058283678067536
chr4	67732400	67733400	-1.9078524207738403
chr4	67732500	67733500	-2.646600503102454
chr4	67732600	67733600	-2.6118677558743264
chr4	67732700	67733700	-2.3713265896903897
chr4	67732800	67733800	-1.8418154578030004
chr4	67732900	67733900	-0.9947755092806344
chr4	67733000	67734000	-0.16856656444959167
chr4	67733100	67734100	-0.08373646656694057
chr4	67733200	67734200	0.10668309843688598
chr4	67733300	67734300	0.6089372629377882
chr4	67733400	67734400	0.4745573215344101
chr4	67733500	67734500	1.1642049347762768
chr4	67733600	67734600	1.3569807750754792
chr4	67733700	67734700	1.5020959580248985
chr4	67733800	67734800	1.6367830744912402
chr4	67733900	67734900	0.7180345736602067
chr4	67734000	67735000	0.6796522212396524
chr4	67734100	67735100	0.8851131329301848
chr4	67734200	67735200	0.9995522505045428
chr4	67734300	67735300	0.6003690852720135
chr4	67734400	67735400	0.7406424483574857
chr4	67734500	67735500	1.2521585553903358
chr4	67734600	67735600	1.2575678351995825
chr4	67734700	67735700	-0.006443821236271564
chr4	67734800	67735800	-0.4966824401595174
chr4	67734900	67735900	-0.2074290295604452
chr4	67735000	67736000	0.22668697324534165
chr4	67735100	67736100	0.5247738551952025
chr4	67735200	67736200	0.30479135679444497
chr4	67735300	67736300	0.8055856536352469
chr4	67735400	67736400	0.4046167524261133
chr4	67735500	67736500	0.08887303187320772
chr4	67735600	67736600	-0.3222115176597476
chr4	67735700	67736700	0.7114327479048994
chr4	67735800	67736800	1.3956297052680409
chr4	67735900	67736900	1.3431015258876382
chr4	67736000	67737000	0.8549538938840201
chr4	67736100	67737100	0.23813151760778106
chr4	67736200	67737200	0.5157052882859323
chr4	67736300	67737300	0.2145669540401712
chr4	67736400	67737400	0.7887800004527065
chr4	67736500	67737500	0.2709008322674124
chr4	67736600	67737600	1.0408808157758196
chr4	67736700	67737700	1.1505553676686473
chr4	67736800	67737800	-0.0765376055320747
chr4	67736900	67737900	0.017625352239530673
chr4	67737000	67738000	0.49615586941635065
chr4	67737100	67738100	0.7177083867472506
chr4	67737200	67738200	0.3810719040585049
chr4	67737300	67738300	0.44723120319642734
chr4	67737400	67738400	0.19484494849682865
chr4	67737500	67738500	0.2629188905528085
chr4	67737600	67738600	-0.3033769201059389
chr4	67737700	67738700	-0.6056517646302602
chr4	67737800	67738800	0.2650901200223937
chr4	67737900	67738900	-0.022338646981314082
chr4	67738000	67739000	-0.45806451859096037
chr4	67738100	67739100	-0.633699028342842
chr4	67738200	67739200	-0.5237532045541158
chr4	67738300	67739300	-0.411759818288624
chr4	67738400	67739400	0.059697940101474986
chr4	67738500	67739500	-0.2626098038176733
chr4	67738600	67739600	-0.3731913981267512
chr4	67738700	67739700	-0.24259824214456305
chr4	67738800	67739800	-0.12222343795232113
chr4	67738900	67739900	0.3809702875141311
chr4	67739000	67740000	0.28998494836184624
chr4	67739100	67740100	0.6108853530068966
chr4	67739200	67740200	1.0162168596289634
chr4	67739300	67740300	0.5968825544914758
chr4	67739400	67740400	-0.22968882171295266
chr4	67739500	67740500	0.4210154922401974
chr4	67739600	67740600	1.0444347171900787
chr4	67739700	67740700	1.3397677244437716
chr4	67739800	67740800	1.0764975169712845
chr4	67739900	67740900	1.084448586259383
chr4	67740000	67741000	0.5379813401629491
chr4	67740100	67741100	0.183096426185526
chr4	67740200	67741200	0.034608053949504704
chr4	67740300	67741300	0.11722720399606475
chr4	67740400	67741400	0.4213773910643441
chr4	67740500	67741500	-0.43034087014189104
chr4	67740600	67741600	-0.6953996363582887
chr4	67740700	67741700	-0.520334319747707
chr4	67740800	67741800	-0.3174058297887791
chr4	67740900	67741900	0.027632661301915686
chr4	67741300	67742300	1.3102441724176752
chr4	67741600	67742600	2.25908033581294
chr4	67741700	67742700	1.4910307197537824
chr4	67741800	67742800	1.0211660700842702
chr4	67741900	67742900	0.4715353672198701
chr4	67742000	67743000	0.1457245570259121
chr4	67742100	67743100	0.2362666914182817
chr4	67742200	67743200	0.16084125912071606
chr4	67742300	67743300	0.06651153446662343
chr4	67742400	67743400	-0.2272992125167749
chr4	67742500	67743500	-1.0074915982463122
chr4	67742600	67743600	-0.4969623384707556
chr4	67742700	67743700	-0.5085521682374591
chr4	67742800	67743800	-0.41478433340202975
chr4	67742900	67743900	-0.06335624122246654
chr4	67743000	67744000	-0.12485119100347027
chr4	67743100	67744100	-0.623385582148256
chr4	67743200	67744200	-0.6394989930024715
chr4	67743300	67744300	-1.069603759299905
chr4	67743400	67744400	-0.7368966614086546
chr4	67743500	67744500	-0.4958551960548324
chr4	67743600	67744600	-0.9391629890109412
chr4	67743700	67744700	-0.18106648276333487
chr4	67743800	67744800	0.30855007320071265
chr4	67743900	67744900	0.37749800541119743
chr4	67744000	67745000	0.44905443469511336
chr4	67744100	67745100	1.106989079577667
chr4	67744200	67745200	1.1358569528830074
chr4	67744300	67745300	1.1155548488397813
chr4	67744400	67745400	0.9013634126189592
chr4	67744500	67745500	1.7778537765456148
chr4	67744600	67745600	2.242897122707083
chr4	67744700	67745700	2.0293943323027936
chr4	67744800	67745800	1.2909825219964095
chr4	67744900	67745900	0.755075361211333
chr4	67745000	67746000	0.3218689010372775
chr4	67745100	67746100	0.2830257502135475
chr4	67745200	67746200	0.4553288698928045
chr4	67745300	67746300	0.9566076699532798
chr4	67745400	67746400	1.1505614697889863
chr4	67745500	67746500	0.7623935521928756
chr4	67745600	67746600	0.4802752300914903
chr4	67745700	67746700	-0.3694946688071856
chr4	67745800	67746800	-0.25208237311703396
chr4	67745900	67746900	-0.018058479256932068
chr4	67746000	67747000	-0.05889400574350181
chr4	67746100	67747100	-0.46717558137459
chr4	67746200	67747200	-0.5040353639362906
chr4	67746300	67747300	-0.22005557925795333
chr4	67746400	67747400	-0.3600857975901915
chr4	67746500	67747500	-0.3516721427795217
chr4	67746600	67747600	-0.7128928659103837
chr4	67746700	67747700	-0.008976651589539586
chr4	67746800	67747800	0.11030504570341744
chr4	67746900	67747900	0.5877189193827657
chr4	67747000	67748000	1.1434653525296012
chr4	67747100	67748100	1.3671553221162684
chr4	67747200	67748200	1.3354702810265255
chr4	67747300	67748300	0.9513035639780852
chr4	67747400	67748400	0.8458524307402489
chr4	67747500	67748500	0.9117578480509041
chr4	67747600	67748600	1.000085612913762
chr4	67747700	67748700	0.09778062118471688
chr4	67747800	67748800	0.85540884812867
chr4	67747900	67748900	0.4845911032423262
chr4	67748000	67749000	0.2608190260830065
chr4	67748100	67749100	0.5587838887203286
chr4	67748200	67749200	0.41927360962391
chr4	67748300	67749300	0.2748889641045661
chr4	67748400	67749400	0.20466189776347848
chr4	67748500	67749500	0.21527317784098687
chr4	67748600	67749600	0.6225824156735243
chr4	67748700	67749700	1.9124406325209853
chr4	67748800	67749800	1.2718562774646942
chr4	67748900	67749900	1.1274219793068447
chr4	67749000	67750000	1.1576338755929816
chr4	67749100	67750100	0.9194271490620994
chr4	67749200	67750200	1.1635482674033977
chr4	67749300	67750300	1.2554716103281265
chr4	67749400	67750400	1.5919903136864273
chr4	67749500	67750500	1.2345377436629337
chr4	67749600	67750600	0.4416344083752557
chr4	67749700	67750700	-0.5312747218686703
chr4	67749800	67750800	-1.12628248068939
chr4	67749900	67750900	-1.0296303161291271
chr4	67750000	67751000	-0.9279619157147007
chr4	67750100	67751100	-0.4291512430359856
chr4	67750200	67751200	-0.7714012877495888
chr4	67750300	67751300	-0.7533715523519581
chr4	67750400	67751400	-0.9586115625361292
chr4	67750500	67751500	-0.8070568808528205
chr4	67750600	67751600	-0.14050324058299135
chr4	67750700	67751700	-0.11408598268561793
chr4	67750800	67751800	0.6029557082675743
chr4	67750900	67751900	0.06476248593499652
chr4	67751000	67752000	0.21610620810813408
chr4	67751100	67752100	-0.15914032368453054
chr4	67751200	67752200	-0.04017351876888752
chr4	67751300	67752300	0.30639426291719146
chr4	67751400	67752400	0.6381779736754943
chr4	67751500	67752500	0.4285815085316888
chr4	67751600	67752600	0.4235814078775025
chr4	67751700	67752700	0.34728653910200463
chr4	67751800	67752800	0.07653548977441639
chr4	67751900	67752900	0.0029997847713797514
chr4	67752000	67753000	-0.18510607657450898
chr4	67752100	67753100	-0.19513125754394112
chr4	67752200	67753200	0.2484919901285612
chr4	67752300	67753300	0.2992092508134008
chr4	67752400	67753400	0.24964231264372225
chr4	67752500	67753500	0.0032001066890538594
chr4	67752600	67753600	-0.3763296915070534
chr4	67752700	67753700	0.1197321408377803
chr4	67752800	67753800	0.7124996275510379
chr4	67752900	67753900	1.3462389540456547
chr4	67753000	67754000	1.7302061490142158
chr4	67753100	67754100	1.897272473356792
chr4	67753200	67754200	1.8978491497576395
chr4	67753300	67754300	1.67045419638728
chr4	67753400	67754400	1.5334285959287275
chr4	67753500	67754500	1.8641583064437748
chr4	67753600	67754600	2.424015790910666
chr4	67753700	67754700	2.3631400574204457
chr4	67753800	67754800	1.8082084485779355
chr4	67753900	67754900	1.6849831422582198
chr4	67754000	67755000	1.1568171364628415
chr4	67754100	67755100	0.8116137951054492
chr4	67754200	67755200	0.6083219462078087
chr4	67755000	67756000	0.10253110498466896
chr4	67755100	67756100	-0.1717434493714159
chr4	67755200	67756200	0.2146196228830897
chr4	67755300	67756300	0.6880463395651297
chr4	67755400	67756400	0.9168479135525428
chr4	67755500	67756500	1.0588187183470938
chr4	67756700	67757700	0.7548538558924032
chr4	67756800	67757800	0.9245624560647524
chr4	67757900	67758900	-0.34246427335387936
chr4	67758000	67759000	0.08693225741551423
chr4	67758100	67759100	0.7578029323138188
chr4	67758200	67759200	0.7223300078370376
chr4	67758300	67759300	0.6103241658407557
chr4	67758400	67759400	0.6813459522184033
chr4	67758500	67759500	0.5525894848227841
chr4	67758600	67759600	0.8083315404390471
chr4	67758700	67759700	1.0761965152299344
chr4	67758800	67759800	1.1670515180245684
chr4	67758900	67759900	1.727625614001313
chr4	67759000	67760000	0.5939743560553389
chr4	67759100	67760100	0.4205981006545564
chr4	67759200	67760200	-0.0937343001344804
chr4	67759300	67760300	0.2481650872146707
chr4	67759400	67760400	-1.08659072907874
chr4	67759500	67760500	-0.9391533109727912
chr4	67759600	67760600	-0.8389590757016839
chr4	67759700	67760700	-0.8331216990534915
chr4	67759800	67760800	-0.5116686813923057
chr4	67759900	67760900	0.1455076087278228
chr4	67760000	67761000	0.7841953584888206
chr4	67760100	67761100	0.9906749126345618
chr4	67760200	67761200	1.5794719222414524
chr4	67760300	67761300	1.0687267983760065
chr4	67760400	67761400	1.9926315491130024
chr4	67760500	67761500	2.2676586455786967
chr4	67760600	67761600	2.4298915528031992
chr4	67760700	67761700	2.7855459133604006
chr4	67760800	67761800	2.6504694409717597
chr4	67760900	67761900	2.2638603516045968
chr4	67761000	67762000	2.6340642281880595
chr4	67761100	67762100	1.83890936283646
chr4	67761200	67762200	1.4209287457196864
chr4	67761300	67762300	1.6735471728927325
chr4	67761400	67762400	1.0100335322851417
chr4	67761500	67762500	0.1927934399575129
chr4	67761600	67762600	0.2840140302812832
chr4	67761700	67762700	-0.37855424473831395
chr4	67761800	67762800	-0.565154907995573
chr4	67761900	67762900	-0.5868403894209507
chr4	67762000	67763000	-0.9582111216479847
chr4	67762100	67763100	0.2927779193144697
chr4	67762200	67763200	0.691360295135019
chr4	67762300	67763300	0.371586223352015
chr4	67762400	67763400	0.1729284063569931
chr4	67762500	67763500	0.5695271641314822
chr4	67762600	67763600	0.5056479753530038
chr4	67762700	67763700	0.5286757034889407
chr4	67762800	67763800	1.0071623250482316
chr4	67762900	67763900	0.9419827390112128
chr4	67763000	67764000	1.1520790801996903
chr4	67763100	67764100	0.27669527369256297
chr4	67763200	67764200	0.7312277888867516
chr4	67763300	67764300	1.0368067214758492
chr4	67763400	67764400	1.152447870897469
chr4	67763500	67764500	1.1498958673082285
chr4	67763600	67764600	1.2063652002884324
chr4	67763700	67764700	1.6343894590466592
chr4	67763800	67764800	1.3156595406376472
chr4	67763900	67764900	1.6967314486764242
chr4	67764000	67765000	1.8357424469940726
chr4	67764100	67765100	1.5750744722440757
chr4	67764200	67765200	0.9310212487988838
chr4	67764300	67765300	0.8733711308456817
chr4	67764400	67765400	2.101808797178787
chr4	67764500	67765500	1.5632674881763873
chr4	67764600	67765600	1.394136909800909
chr4	67764700	67765700	1.3550729787721492
chr4	67764800	67765800	1.2733227835992265
chr4	67764900	67765900	0.8654390210310479
chr4	67765000	67766000	0.9337631498174571
chr4	67765100	67766100	1.5222165137230719
chr4	67765200	67766200	1.3304633433267066
chr4	67765300	67766300	1.1241892535456923
chr4	67765400	67766400	0.19178459971347767
chr4	67765500	67766500	0.6116345084639185
chr4	67765600	67766600	0.3684043960487177
chr4	67765700	67766700	0.6460065177801286
chr4	67765800	67766800	0.7164793780667851
chr4	67765900	67766900	1.3637910564826865
chr4	67766000	67767000	0.5056158494861556
chr4	67766100	67767100	0.4623247601534897
chr4	67766200	67767200	0.4793941993897767
chr4	67766300	67767300	0.7683650062407171
chr4	67766400	67767400	0.254726421482391
chr4	67766500	67767500	0.6226229763530661
chr4	67766600	67767600	0.5461763796698281
chr4	67766700	67767700	0.26320873139593765
chr4	67766800	67767800	0.2745142025450112
chr4	67766900	67767900	0.19205973931301187
chr4	67767000	67768000	0.6318205183167243
chr4	67767100	67768100	0.27002777057254546
chr4	67767200	67768200	0.4165750987491077
chr4	67767300	67768300	-0.18783827408850728
chr4	67767400	67768400	0.5535926135375833
chr4	67767500	67768500	0.23243186875667515
chr4	67767600	67768600	0.5364992801521072
chr4	67767700	67768700	0.4509710202342101
chr4	67767800	67768800	0.6640105099997861
chr4	67767900	67768900	0.9566772179566356
chr4	67768000	67769000	1.117173831930288
chr4	67768100	67769100	0.6979074558324663
chr4	67768200	67769200	0.9477555649131422
chr4	67768300	67769300	1.8994989967985472
chr4	67768400	67769400	2.2198850958108287
chr4	67768500	67769500	2.563767769046723
chr4	67768600	67769600	1.9682107166231857
chr4	67768700	67769700	1.8994239274086755
chr4	67768800	67769800	1.8313203330394108
chr4	67768900	67769900	1.1173611882894714
chr4	67769000	67770000	0.413027556881233
chr4	67769100	67770100	0.6939834975720308
chr4	67769200	67770200	0.7691707925778641
chr4	67769300	67770300	0.4706485140100874
chr4	67769400	67770400	0.2069227807046677
chr4	67769500	67770500	0.2080039565174326
chr4	67769600	67770600	0.4692937452776752
chr4	67769700	67770700	0.8661846289177052
chr4	67769800	67770800	0.8137282933018073
chr4	67769900	67770900	0.9455898097201094
chr4	67770000	67771000	1.4450840172332513
chr4	67770100	67771100	1.3810760737197358
chr4	67770200	67771200	1.141400239204904
chr4	67770300	67771300	1.2503840650995386
chr4	67770400	67771400	0.9835087302208032
chr4	67770500	67771500	0.5436259332943985
chr4	67770600	67771600	0.8532432192992301
chr4	67770700	67771700	0.7947218822767825
chr4	67770800	67771800	1.1973521388924702
chr4	67770900	67771900	1.0209442284235093
chr4	67771500	67772500	2.0166640279401884
chr4	67771600	67772600	1.0857028231923085
chr4	67771700	67772700	1.4452314029852686
chr4	67771800	67772800	1.0051559394566292
chr4	67771900	67772900	1.0156048344585025
chr4	67772000	67773000	1.5252612632582783
chr4	67772100	67773100	1.6560843961549905
chr4	67772200	67773200	1.2667725100076577
chr4	67772300	67773300	0.8797147028828342
chr4	67772400	67773400	0.2841078625567075
chr4	67772500	67773500	0.7162608535569533
chr4	67772600	67773600	2.0396219117921466
chr4	67772700	67773700	1.6042578689153342
chr4	67772800	67773800	1.922757268075438
chr4	67772900	67773900	2.1239121049985608
chr4	67773000	67774000	2.2209276510339135
chr4	67773100	67774100	1.9378109744564536
chr4	67773200	67774200	1.9211664470977583
chr4	67774300	67775300	0.11585198126437445
chr4	67774400	67775400	-0.12335524991698675
chr4	67774500	67775500	0.7239424109630653
chr4	67774600	67775600	0.059925247794289885
chr4	67774700	67775700	-0.1784914829053558
chr4	67774800	67775800	0.14851137582562174
chr4	67774900	67775900	-0.05158446449817298
chr4	67775000	67776000	0.42605027588424743
chr4	67775100	67776100	0.8429060328586031
chr4	67775200	67776200	1.1344592364704489
chr4	67775300	67776300	1.0576178198075252
chr4	67775400	67776400	1.0945854159743629
chr4	67775500	67776500	0.6477463493093932
chr4	67775600	67776600	1.3526860002150063
chr4	67775700	67776700	1.4984213198795922
chr4	67775800	67776800	1.1968249155133557
chr4	67775900	67776900	1.845125478454952
chr4	67776000	67777000	2.06241878654204
chr4	67776100	67777100	1.6922041003308137
chr4	67776200	67777200	1.2531616673503694
chr4	67776300	67777300	1.8523233056552255
chr4	67776400	67777400	3.1339888506334423
chr4	67776500	67777500	2.9373966758757883
chr4	67776600	67777600	2.2743370420549436
chr4	67776700	67777700	2.7952426486829736
chr4	67776800	67777800	2.517083873919148
chr4	67776900	67777900	2.119085594746699
chr4	67777000	67778000	1.8450839161854728
chr4	67777100	67778100	2.1661540928313774
chr4	67777200	67778200	2.5247937616870098
chr4	67777300	67778300	2.0398807975072515
chr4	67777400	67778400	1.133772538601015
chr4	67777500	67778500	0.3638689204474396
chr4	67777600	67778600	0.8112028399883882
chr4	67777700	67778700	0.18370752227861475
chr4	67777800	67778800	0.04698609503010192
chr4	67777900	67778900	0.3913981960302096
chr4	67778000	67779000	0.16885477918092018
chr4	67778100	67779100	-0.5517477879442356
chr4	67778200	67779200	-0.6510677994971641
chr4	67778300	67779300	-0.4647094871625384
chr4	67778400	67779400	-0.4027921394799541
chr4	67778500	67779500	-0.015734353646482766
chr4	67778600	67779600	0.13455768860347758
chr4	67778700	67779700	0.41155087317665545
chr4	67778800	67779800	1.4449237336701628
chr4	67778900	67779900	1.4494569869020977
chr4	67779000	67780000	1.2567835979700397
chr4	67779100	67780100	1.7577473211428931
chr4	67779200	67780200	1.4542712799414428
chr4	67779300	67780300	1.259107980641721
chr4	67779400	67780400	1.2027108072378525
chr4	67779500	67780500	1.203271476815038
chr4	67779600	67780600	0.9260581375350792
chr4	67779700	67780700	0.653375378121421
chr4	67779800	67780800	-0.3410985737636967
chr4	67779900	67780900	-0.33577521416416745
chr4	67780000	67781000	-0.572173628143293
chr4	67780100	67781100	-0.9673369810258744
chr4	67780200	67781200	-1.3023436936428248
chr4	67780300	67781300	-1.1358834633759785
chr4	67780400	67781400	-1.3674462427367269
chr4	67780500	67781500	-0.738908364996838
chr4	67780600	67781600	-1.1183815809579778
chr4	67780700	67781700	-1.1496096838098908
chr4	67780800	67781800	-1.403026658132375
chr4	67780900	67781900	-1.4321050856087685
chr4	67781000	67782000	-1.208219408300207
chr4	67781100	67782100	-0.7627996428389862
chr4	67781200	67782200	-0.6151674043850487
chr4	67781300	67782300	-0.9863521408896742
chr4	67781400	67782400	-0.7359010675724027
chr4	67781500	67782500	-1.1236194163133295
chr4	67781600	67782600	-1.0678212678734278
chr4	67781700	67782700	-1.2121045282949987
chr4	67781800	67782800	-0.3453689454612942
chr4	67781900	67782900	-1.4955169809591782
chr4	67782000	67783000	-1.7572422817028273
chr4	67782100	67783100	-2.011733924630016
chr4	67782200	67783200	-2.0862250212082665
chr4	67782300	67783300	-1.8084421262714487
chr4	67782400	67783400	-1.8599472201425369
chr4	67782500	67783500	-1.6529719741889126
chr4	67782600	67783600	-1.4247546545586325
chr4	67782700	67783700	-0.8049871873270165
chr4	67782800	67783800	-0.824396993247754
chr4	67782900	67783900	-0.4539106542785197
chr4	67783000	67784000	0.2994110456529
chr4	67783100	67784100	0.4024081497686904
chr4	67783200	67784200	0.6877481821149478
chr4	67783300	67784300	1.2645731714337451
chr4	67783400	67784400	1.6778225566569425
chr4	67783500	67784500	1.5637564492172251
chr4	67784600	67785600	0.1659775113324824
chr4	67784700	67785700	0.20155646411457212
chr4	67784800	67785800	0.8484977111101221
chr4	67784900	67785900	0.9107111261021088
chr4	67785000	67786000	1.5118042906520996
chr4	67785100	67786100	1.1813055503364305
chr4	67785200	67786200	0.6931558344890831
chr4	67785300	67786300	0.4630869397558201
chr4	67785400	67786400	0.2931387685616829
chr4	67785500	67786500	0.9930986390052609
chr4	67785600	67786600	0.2258276867977861
chr4	67785700	67786700	0.24702496046335715
chr4	67785800	67786800	-0.2165215362393724
chr4	67785900	67786900	-0.07214467653107871
chr4	67786000	67787000	-0.9102334075764397
chr4	67786100	67787100	-0.07869113507166019
chr4	67786200	67787200	0.8737713719094985
chr4	67786300	67787300	1.074524939772575
chr4	67786400	67787400	0.994875423373904
chr4	67786500	67787500	0.4440700900035445
chr4	67786600	67787600	0.9841415393850192
chr4	67786700	67787700	0.8236085406095474
chr4	67786800	67787800	1.268453934657951
chr4	67786900	67787900	1.0618182200901491
chr4	67787000	67788000	1.7874133823440195
chr4	67787100	67788100	1.6339547189411656
chr4	67787200	67788200	1.1977681256423331
chr4	67787300	67788300	1.2015982355570791
chr4	67787400	67788400	1.5263569631538239
chr4	67787500	67788500	1.5594093353170255
chr4	67788600	67789600	0.6736770121117378
chr4	67788700	67789700	0.348093210380838
chr4	67788800	67789800	0.4934767159410151
chr4	67788900	67789900	0.11137706907882383
chr4	67789000	67790000	-0.42764841306701135
chr4	67789100	67790100	-0.30949416719086553
chr4	67789200	67790200	-0.8793378446694818
chr4	67789300	67790300	0.015360771813981138
chr4	67789400	67790400	-0.013852391217528216
chr4	67789500	67790500	-0.24696887864109
chr4	67789600	67790600	-0.21565375745953366
chr4	67789700	67790700	-0.0011828333307420892
chr4	67789800	67790800	-0.052541677414676975
chr4	67789900	67790900	-0.10520734134497456
chr4	67790000	67791000	0.36225625769319064
chr4	67790100	67791100	0.3763016651132687
chr4	67790200	67791200	0.4745950306049345
chr4	67790300	67791300	-0.06139709950160616
chr4	67790400	67791400	-0.11251351151235113
chr4	67790500	67791500	0.04623964390618879
chr4	67790600	67791600	0.2583837732137001
chr4	67790700	67791700	0.4057140805704396
chr4	67790800	67791800	0.6212827581561328
chr4	67790900	67791900	0.9176278916151568
chr4	67791000	67792000	1.3660944224900267
chr4	67791100	67792100	0.943682236569028
chr4	67791200	67792200	1.2318561875905278
chr4	67791300	67792300	0.7764849752120188
chr4	67791400	67792400	0.4953138602805181
chr4	67791500	67792500	0.038462547094199
chr4	67791600	67792600	-0.5896105099637279
chr4	67791700	67792700	-1.5620037462151966
chr4	67791800	67792800	-2.2650777474983395
chr4	67791900	67792900	-2.2653498321307115
chr4	67792000	67793000	-2.4131479062358414
chr4	67792100	67793100	-2.8140067219774347
chr4	67792200	67793200	-3.87682514262221
chr4	67792300	67793300	-3.051709928681839
chr4	67792400	67793400	-3.3032803714664194
chr4	67792500	67793500	-3.0289989225701763
chr4	67792600	67793600	-2.3877021922748454
chr4	67792700	67793700	-1.404422997687303
chr4	67792800	67793800	-1.1523509665362777
chr4	67792900	67793900	-1.1309623413613692
chr4	67793000	67794000	-1.3278418738862536
chr4	67793100	67794100	-1.0629155726780422
chr4	67793200	67794200	-1.1609534740498728
chr4	67793300	67794300	-1.6499296383990705
chr4	67793400	67794400	-1.0897042841595428
chr4	67793500	67794500	-0.7172083974269591
chr4	67793600	67794600	-0.6177154379296493
chr4	67793700	67794700	-0.6002067483319882
chr4	67793800	67794800	-0.9424612660816184
chr4	67793900	67794900	-0.8072463364289578
chr4	67794000	67795000	-0.9889701310613508
chr4	67794100	67795100	-0.4119774571761757
chr4	67794200	67795200	0.2523971064511949
chr4	67794700	67795700	-0.1222441309651088
chr4	67794800	67795800	0.3945123793222973
chr4	67794900	67795900	0.2233952601274776
chr4	67795000	67796000	0.7744926829750345
chr4	67795100	67796100	1.1573826948054493
chr4	67795200	67796200	1.8348562600068896
chr4	67795300	67796300	1.455833746109331
chr4	67795400	67796400	1.8042838017719096
chr4	67795500	67796500	2.2109977881631533
chr4	67795600	67796600	1.8793645576996376
chr4	67795700	67796700	1.1744272649543144
chr4	67795800	67796800	0.8462280978914499
chr4	67795900	67796900	0.5411151542708174
chr4	67796000	67797000	0.3415711240383224
chr4	67796100	67797100	-0.02675614381053578
chr4	67796200	67797200	-0.8404183338389422
chr4	67796300	67797300	-0.3207627229014296
chr4	67796400	67797400	-0.7111997693467041
chr4	67796500	67797500	-0.5750400370554071
chr4	67796600	67797600	-0.30191893265851383
chr4	67796700	67797700	-0.4371166353823754
chr4	67796800	67797800	0.038402717765514
chr4	67796900	67797900	0.7077064209526677
chr4	67797000	67798000	0.7561429122386161
chr4	67797100	67798100	0.7875616055609069
chr4	67797200	67798200	0.26411982563485337
chr4	67797300	67798300	0.05054174706599315
chr4	67797400	67798400	0.5260881672818971
chr4	67797500	67798500	0.5065384662177451
chr4	67797600	67798600	0.8112618078630887
chr4	67797700	67798700	0.8954605766561665
chr4	67797800	67798800	0.7353655320869708
chr4	67797900	67798900	0.15282450425076444
chr4	67798000	67799000	-0.32535685167319345
chr4	67798100	67799100	-0.12107895233322845
chr4	67798200	67799200	0.28876438513634684
chr4	67798300	67799300	0.5998904342907998
chr4	67798400	67799400	0.16851262000002282
chr4	67798500	67799500	-0.0412819839908166
chr4	67798600	67799600	-0.7271748586483696
chr4	67798700	67799700	-0.9867964643230459
chr4	67798800	67799800	-0.9113918244168948
chr4	67798900	67799900	-0.4063767572346389
chr4	67799000	67800000	-0.32728663197997615
chr4	67799100	67800100	-0.13990696686146448
chr4	67799200	67800200	-0.1436929043188309
chr4	67799300	67800300	-0.6145278560043973
chr4	67799400	67800400	-0.8835585944026132
chr4	67799500	67800500	-0.7440938834179743
chr4	67799600	67800600	-0.2934153434928577
chr4	67799700	67800700	0.18619918332376345
chr4	67799800	67800800	-0.2264383453549345
chr4	67799900	67800900	-0.4346187936424006
chr4	67800000	67801000	0.06888791499317957
chr4	67800100	67801100	-0.16678627762926512
chr4	67800200	67801200	-0.6607619501143808
chr4	67800300	67801300	-0.8835861560390487
chr4	67800400	67801400	-0.7171494374249989
chr4	67800500	67801500	-0.9430619079738328
chr4	67800600	67801600	-1.1568802957813666
chr4	67800700	67801700	-1.5706834931441462
chr4	67800800	67801800	-1.213146342138849
chr4	67800900	67801900	-1.4564056895470492
chr4	67801000	67802000	-1.1309200216207689
chr4	67801100	67802100	-1.9796279366043863
chr4	67801200	67802200	-1.252756109757544
chr4	67801300	67802300	-1.2351230636383477
chr4	67801400	67802400	-0.92710736044515
chr4	67801500	67802500	-1.0982712707189968
chr4	67801600	67802600	-0.7268471283273567
chr4	67801700	67802700	-0.3196579357647192
chr4	67801800	67802800	-0.6386635743082247
chr4	67803000	67804000	-1.0870614007149988
chr4	67803100	67804100	-1.0466054505690616
chr4	67803200	67804200	-0.5810816292221718
chr4	67803300	67804300	-0.5694408111762173
chr4	67803400	67804400	-0.3995921907848269
chr4	67803500	67804500	0.32672466072699075
chr4	67803600	67804600	0.8000645167596738
chr4	67803700	67804700	1.6105484970205464
chr4	67803800	67804800	1.8680925885185589
chr4	67803900	67804900	1.9018070919775405
chr4	67804000	67805000	1.5345772287699893
chr4	67805900	67806900	1.4017014844031683
chr4	67806000	67807000	0.9830611452680943
chr4	67806100	67807100	0.3655946926943894
chr4	67806200	67807200	0.7699782146884488
chr4	67806300	67807300	0.1779694809680631
chr4	67806400	67807400	0.13483656991219167
chr4	67806500	67807500	-0.1968080044673181
chr4	67806600	67807600	0.032521653419111896
chr4	67806700	67807700	-0.281863130171162
chr4	67806800	67807800	-0.5872151674731394
chr4	67806900	67807900	-1.1053047407888519
chr4	67808100	67809100	-0.12406187580884392
chr4	67808200	67809200	0.5365628927793615
chr4	67808300	67809300	0.4331995557276687
chr4	67808400	67809400	0.12159118819696625
chr4	67808500	67809500	0.13778618242286594
chr4	67808600	67809600	0.6586642410887737
chr4	67808700	67809700	0.9846381448550702
chr4	67808800	67809800	0.9953214651781987
chr4	67808900	67809900	0.2752928816431773
chr4	67809000	67810000	0.636221574669974
chr4	67809100	67810100	1.1972880900454972
chr4	67809200	67810200	0.4438368478319559
chr4	67809300	67810300	0.3143178925656005
chr4	67809400	67810400	0.4009511574702313
chr4	67809500	67810500	0.5079018908291277
chr4	67809600	67810600	-0.06967230714355058
chr4	67809700	67810700	-0.09662967943391183
chr4	67809800	67810800	0.14348366653178235
chr4	67809900	67810900	0.6585040676567967
chr4	67810000	67811000	0.4918075174164756
chr4	67810100	67811100	0.35956725763883457
chr4	67811200	67812200	-0.6373080228107018
chr4	67811300	67812300	-0.35921859813583784
chr4	67811400	67812400	-1.403560686531215
chr4	67811500	67812500	-1.4364425580305935
chr4	67813200	67814200	-1.0863799535981655
chr4	67813300	67814300	-0.8729948866644607
chr4	67813400	67814400	-0.9864715537589516
chr4	67813500	67814500	-0.7269579131076642
chr4	67813600	67814600	-0.6343275330608518
chr4	67813700	67814700	-0.5491819855936799
chr4	67813800	67814800	-1.420318674324865
chr4	67813900	67814900	-1.0677639497327929
chr4	67814000	67815000	-0.49247725290121963
chr4	67815000	67816000	-0.8977953516298419
chr4	67815100	67816100	-0.5605273952292443
chr4	67815200	67816200	-0.8021219366485569
chr4	67815300	67816300	-0.8761908467919416
chr4	67815400	67816400	-1.0900905344675282
chr4	67815500	67816500	-0.9987507274430938
chr4	67815600	67816600	-0.3633607642806011
chr4	67815700	67816700	-0.7589313988197519
chr4	67815800	67816800	-1.248528603484068
chr4	67815900	67816900	-0.7653996860483756
chr4	67816000	67817000	0.4710555052481536
chr4	67816100	67817100	-0.01032069446617022
chr4	67816200	67817200	-0.5620975050105477
chr4	67816300	67817300	-0.3493883381008317
chr4	67816400	67817400	-0.5513335369024054
chr4	67816500	67817500	-0.871464241688634
chr4	67816600	67817600	-0.6974361906629272
chr4	67816700	67817700	-0.7939328726665249
chr4	67816800	67817800	-0.7372280388510396
chr4	67816900	67817900	-0.87870241989244
chr4	67817000	67818000	-0.770351128993223
chr4	67817100	67818100	-0.8512363558618808
chr4	67817200	67818200	-0.7032933969103794
chr4	67817300	67818300	-0.8168213752187635
chr4	67817400	67818400	-0.9850712977557676
chr4	67817500	67818500	-0.5240752847365503
chr4	67817600	67818600	-1.4603655843518288
chr4	67817700	67818700	-1.4510301964255512
chr4	67817800	67818800	-0.9127394495518838
chr4	67817900	67818900	-1.033747162901505
chr4	67818000	67819000	-0.9362271101252224
chr4	67818100	67819100	-1.072752106438206
chr4	67818200	67819200	-0.6516526062877906
chr4	67818300	67819300	-0.9224683133211063
chr4	67818400	67819400	-1.2930209591533726
chr4	67818500	67819500	-1.8413623445569056
chr4	67818600	67819600	-0.8644321580855363
chr4	67818700	67819700	-0.3426744137207279
chr4	67818800	67819800	-0.3347922654061945
chr4	67818900	67819900	0.41627905177050617
chr4	67819000	67820000	0.8266716962911116
chr4	67819100	67820100	0.8237370479329692
chr4	67819200	67820200	1.0359855126750437
chr4	67819300	67820300	1.3276311090810549
chr4	67819400	67820400	2.088610382011296
chr4	67819500	67820500	2.539650536375609
chr4	67819600	67820600	2.6515450677157997
chr4	67819700	67820700	1.9408269286937363
chr4	67819800	67820800	2.7195917554610687
chr4	67819900	67820900	2.1116068299214685
chr4	67820000	67821000	1.5123982406554586
chr4	67820100	67821100	1.7939054461441166
chr4	67820200	67821200	1.4741448043139351
chr4	67820300	67821300	1.2200050553104351
chr4	67820400	67821400	-0.10467813392012856
chr4	67820500	67821500	0.4825516107632034
chr4	67820600	67821600	-0.4124063501326571
chr4	67820700	67821700	-0.3082031817930137
chr4	67820800	67821800	-1.3482056677724583
chr4	67820900	67821900	-1.0452639342038106
chr4	67821000	67822000	-0.9892082849663261
chr4	67821100	67822100	-0.4895155185874405
chr4	67821200	67822200	-0.4492084724080053
chr4	67821300	67822300	0.01586684176436759
chr4	67821400	67822400	0.6152286307622739
chr4	67821500	67822500	1.1291870170808482
chr4	67821600	67822600	1.7413140132001774
chr4	67821700	67822700	2.068803980723552
chr4	67821800	67822800	2.4977638823972206
chr4	67821900	67822900	2.4940223885767274
chr4	67822000	67823000	3.2690511294545135
chr4	67822100	67823100	2.6474793090817825
chr4	67822200	67823200	2.6744513645872536
chr4	67822300	67823300	2.226646251876692
chr4	67822400	67823400	2.471986628937179
chr4	67822500	67823500	1.4064595001696918
chr4	67822600	67823600	1.101294973800039
chr4	67822700	67823700	1.055127802636877
chr4	67822800	67823800	0.6728460512082041
chr4	67822900	67823900	0.3122393648854286
chr4	67823000	67824000	-0.5849431855010928
chr4	67823100	67824100	0.067494595839508
chr4	67824200	67825200	1.1294815191255119
chr4	67824300	67825300	1.0794404385792793
chr4	67824400	67825400	0.9959085422785352
chr4	67824500	67825500	0.4442175979806232
chr4	67824600	67825600	0.6340286031053289
chr4	67824700	67825700	1.0965757690346654
chr4	67824800	67825800	1.4165263885911594
chr4	67824900	67825900	1.4823973325988145
chr4	67825000	67826000	1.6984892677349712
chr4	67825100	67826100	1.6799559581333885
chr4	67825200	67826200	2.0324597974724736
chr4	67825300	67826300	1.6511617075867038
chr4	67825400	67826400	1.166148930475083
chr4	67825500	67826500	1.4344868772971908
chr4	67825600	67826600	0.9361920525705144
chr4	67825700	67826700	1.3152194344797068
chr4	67826100	67827100	0.16073420195376387
chr4	67826200	67827200	-0.31912668547419315
chr4	67826300	67827300	0.09325302998005147
chr4	67826400	67827400	0.2681286625034822
chr4	67826500	67827500	0.3467782611664492
chr4	67826600	67827600	0.5180913028246398
chr4	67826700	67827700	-0.2535441277955515
chr4	67826800	67827800	-0.34722994655569195
chr4	67826900	67827900	-0.3188079862229465
chr4	67827000	67828000	-0.7920283948602367
chr4	67827100	67828100	-0.42263997070095377
chr4	67827200	67828200	-0.2411295649511656
chr4	67827300	67828300	-0.18931429363459765
chr4	67827400	67828400	-0.4324493001112571
chr4	67827500	67828500	-0.7042110126129221
chr4	67827600	67828600	-0.607804146497807
chr4	67827700	67828700	-0.0005974462735942379
chr4	67827800	67828800	0.2516477894885567
chr4	67827900	67828900	0.27351716444979524
chr4	67828000	67829000	0.9966480617596515
chr4	67828100	67829100	1.4645267979042889
chr4	67828200	67829200	1.3677491025125732
chr4	67828300	67829300	0.7854653425561455
chr4	67828400	67829400	0.9347920823957832
chr4	67829500	67830500	-0.17200042336854932
chr4	67829600	67830600	0.2757276645679439
chr4	67829700	67830700	0.14773577610286642
chr4	67829800	67830800	1.0402965205969334
chr4	67829900	67830900	1.2337315452332571
chr4	67830000	67831000	1.3464641601505571
chr4	67830100	67831100	0.2652746217741765
chr4	67830200	67831200	0.08647382965373639
chr4	67830300	67831300	0.062378143705256364
chr4	67830400	67831400	-0.08402805988934696
chr4	67830500	67831500	-0.0421024773922712
chr4	67830600	67831600	-0.002796676171762313
chr4	67830700	67831700	-0.09119774102856076
chr4	67830800	67831800	0.6011460565927808
chr4	67830900	67831900	0.8507851462824808
chr4	67831000	67832000	0.5197337941971768
chr4	67831100	67832100	1.0666026197398506
chr4	67831200	67832200	1.6713061865297094
chr4	67831300	67832300	1.9299824594419903
chr4	67831400	67832400	1.825849732012268
chr4	67831500	67832500	1.8455823305799093
chr4	67831600	67832600	1.7542348348110437
chr4	67831700	67832700	1.9113781069900075
chr4	67831800	67832800	0.9494030467654064
chr4	67831900	67832900	0.5386502003518905
chr4	67832000	67833000	0.7438320374559615
chr4	67832100	67833100	1.5746918417365254
chr4	67832200	67833200	1.4127154503683643
chr4	67832300	67833300	1.1065353676528091
chr4	67832400	67833400	2.2281677328484446
chr4	67832500	67833500	1.955558299500041
chr4	67832600	67833600	1.7220325624972157
chr4	67832700	67833700	1.5300720175340254
chr4	67832800	67833800	1.7608889836514343
chr4	67832900	67833900	1.6378641155770328
chr4	67833000	67834000	2.349162238612948
chr4	67833100	67834100	1.6432284507145825
chr4	67833200	67834200	1.585596760857805
chr4	67833300	67834300	1.2459664045733156
chr4	67833400	67834400	0.3211487383239225
chr4	67833500	67834500	0.7574492954195376
chr4	67833600	67834600	0.5554379579690453
chr4	67833700	67834700	0.3390238642143493
chr4	67833800	67834800	0.10792087434427336
chr4	67833900	67834900	0.21323604757667824
chr4	67834000	67835000	-0.7176032819789688
chr4	67834100	67835100	-0.8721043499859853
chr4	67834200	67835200	-0.5566324992770282
chr4	67834300	67835300	0.11259240723449256
chr4	67834400	67835400	0.04876616643582445
chr4	67834500	67835500	-0.32673151226514396
chr4	67834600	67835600	-0.1417816901599957
chr4	67834700	67835700	0.14608655646604354
chr4	67834800	67835800	0.2269239849085891
chr4	67834900	67835900	0.3832277364806492
chr4	67835000	67836000	0.687975041086262
chr4	67835100	67836100	1.0169637885604978
chr4	67835200	67836200	0.6458485399117496
chr4	67835300	67836300	0.18083044428990164
chr4	67835400	67836400	0.4965177077350168
chr4	67835500	67836500	0.454584510600684
chr4	67835600	67836600	0.4425537360721417
chr4	67835700	67836700	1.2778247866947008
chr4	67835800	67836800	1.1977802765007106
chr4	67835900	67836900	0.8941245842176315
chr4	67836000	67837000	0.48373460652132677
chr4	67836100	67837100	0.5958085626689774
chr4	67836200	67837200	0.8894981380804172
chr4	67836300	67837300	0.7173118987082262
chr4	67836400	67837400	1.4398359405812542
chr4	67836500	67837500	2.1711769550335265
chr4	67836600	67837600	2.7794114998459265
chr4	67836700	67837700	2.346233205297004
chr4	67836800	67837800	2.176619302695609
chr4	67836900	67837900	2.3044176573107427
chr4	67837000	67838000	3.0620166309293024
chr4	67837100	67838100	2.820218834664007
chr4	67837200	67838200	1.984298054890416
chr4	67837300	67838300	2.091390237545485
chr4	67837400	67838400	0.5526968227320891
chr4	67837500	67838500	0.28716665950177905
chr4	67837600	67838600	-0.3735001352478149
chr4	67837700	67838700	-0.5588609075429465
chr4	67837800	67838800	-0.6708600603287238
chr4	67837900	67838900	-0.7018157668321018
chr4	67838000	67839000	-1.2898727076878913
chr4	67838100	67839100	-1.296730655411477
chr4	67838200	67839200	-0.6119168417827342
chr4	67838300	67839300	-1.0078906917445865
chr4	67838400	67839400	-0.37132232356173706
chr4	67838500	67839500	-0.2427804540208169
chr4	67838600	67839600	0.14821229478170048
chr4	67838700	67839700	0.3285462618984452
chr4	67838800	67839800	1.3190421687178058
chr4	67838900	67839900	1.5655722535952203
chr4	67840000	67841000	1.9523330229324272
chr4	67840100	67841100	1.6130996924135113
chr4	67840200	67841200	1.5785614196588638
chr4	67840300	67841300	1.0478960917886428
chr4	67840400	67841400	1.3799637141270489
chr4	67840500	67841500	1.363114021001329
chr4	67840600	67841600	0.9769481939139956
chr4	67840700	67841700	1.3294754036367962
chr4	67840800	67841800	1.3821550474463506
chr4	67840900	67841900	1.6188686910566454
chr4	67841000	67842000	1.0102903952658029
chr4	67841100	67842100	1.2833743763074292
chr4	67841200	67842200	0.7499038294093484
chr4	67841300	67842300	1.2684305775228732
chr4	67841400	67842400	1.4767260685167627
chr4	67841500	67842500	0.8177263540256523
chr4	67841600	67842600	1.1469189637799797
chr4	67841700	67842700	0.09737831443909603
chr4	67841800	67842800	0.5439584427656029
chr4	67841900	67842900	0.20321444838981734
chr4	67842000	67843000	0.6247634613689173
chr4	67842100	67843100	0.40991965699294136
chr4	67843200	67844200	0.5860951459138513
chr4	67843300	67844300	0.6443283333361096
chr4	67843400	67844400	0.4604778770022718
chr4	67843500	67844500	-0.6469780560065298
chr4	67843600	67844600	-0.13735299866994788
chr4	67843700	67844700	-0.8927221590304332
chr4	67843800	67844800	0.06366856118114947
chr4	67843900	67844900	0.13518077850073726
chr4	67844000	67845000	-0.39184580306063405
chr4	67844100	67845100	0.21531650925182505
chr4	67844200	67845200	-0.06610387962403015
chr4	67844300	67845300	0.2521821278821248
chr4	67844400	67845400	-0.41088736013330335
chr4	67844500	67845500	-0.371706937804118
chr4	67844600	67845600	-0.4911825360469859
chr4	67844700	67845700	0.17654093884701694
chr4	67844800	67845800	-0.23100366608517545
chr4	67844900	67845900	-0.2449985068638801
chr4	67845000	67846000	-0.2784801879690805
chr4	67845100	67846100	-1.2620387021501962
chr4	67845200	67846200	-0.7580805892838903
chr4	67845300	67846300	-0.8501292702435925
chr4	67845400	67846400	-1.4405210558232404
chr4	67845500	67846500	-1.5148088856986035
chr4	67845600	67846600	-1.5026313625851666
chr4	67845700	67846700	-1.6380871057989719
chr4	67845800	67846800	-1.8320478619488645
chr4	67845900	67846900	-2.0186352004127057
chr4	67846000	67847000	-2.0725690951372324
chr4	67846100	67847100	-1.4991980649824572
chr4	67846200	67847200	-1.9785881957396767
chr4	67846300	67847300	-1.8052465638556117
chr4	67846400	67847400	-1.2802347807662091
chr4	67846500	67847500	-0.6513065036870742
chr4	67846600	67847600	-0.4355291475261976
chr4	67846700	67847700	-0.3276774663727537
chr4	67846800	67847800	0.08671863318079416
chr4	67846900	67847900	0.2363790202988253
chr4	67847000	67848000	0.8427202056446027
chr4	67847100	67848100	1.0229427084082299
chr4	67847200	67848200	1.4081023135039268
chr4	67847300	67848300	1.0139730130424152
chr4	67848000	67849000	1.1209235670733744
chr4	67848100	67849100	1.0908300239717554
chr4	67848200	67849200	1.1061782479511335
chr4	67848300	67849300	0.9508986595547688
chr4	67848400	67849400	0.8336868737768706
chr4	67848500	67849500	0.5568359185181175
chr4	67848600	67849600	0.8158242987836085
chr4	67848700	67849700	0.5227221180318381
chr4	67848800	67849800	0.7560253232976484
chr4	67848900	67849900	0.11734960847176233
chr4	67849000	67850000	-0.5041935846740305
chr4	67849100	67850100	-0.7851811023815594
chr4	67849200	67850200	-0.9545328218446668
chr4	67849300	67850300	-0.6157572552805911
chr4	67849400	67850400	-0.30600036407607506
chr4	67849600	67850600	-0.6094038942986609
chr4	67849700	67850700	-0.5354724369970862
chr4	67849800	67850800	-0.5054143657777708
chr4	67849900	67850900	-0.40096258464961904
chr4	67850000	67851000	-0.1854299412679981
chr4	67850100	67851100	-0.07372759469786125
chr4	67850200	67851200	0.0064418367897909065
chr4	67850300	67851300	-0.28910028262601034
chr4	67850400	67851400	-0.6782792268027134
chr4	67850500	67851500	-0.8437113549571651
chr4	67850600	67851600	-0.3522898979755412
chr4	67850700	67851700	0.06887976340021114
chr4	67850800	67851800	0.3593286364912021
chr4	67850900	67851900	0.3810804843525203
chr4	67851000	67852000	1.0101623389283112
chr4	67851100	67852100	1.473789084219143
chr4	67851200	67852200	1.5459775571375034
chr4	67851300	67852300	1.527570836732916
chr4	67851400	67852400	1.6857942867339697
chr4	67851500	67852500	1.7105521088489215
chr4	67851600	67852600	1.1141231504107276
chr4	67851700	67852700	0.8588461925849193
chr4	67851800	67852800	0.4569363937752201
chr4	67851900	67852900	0.932599681660557
chr4	67852000	67853000	-0.025275443897816715
chr4	67852100	67853100	0.07781742034327191
chr4	67852200	67853200	0.007238565435862308
chr4	67852300	67853300	0.022417665506529082
chr4	67852400	67853400	-0.07204956721804515
chr4	67852500	67853500	-0.4550822696311517
chr4	67852600	67853600	0.1732612748187431
chr4	67852700	67853700	0.27429528900073874
chr4	67852800	67853800	0.21854785682080027
chr4	67852900	67853900	0.5367705486729123
chr4	67853000	67854000	1.2539781274496118
chr4	67853100	67854100	1.0938101440232921
chr4	67853200	67854200	1.4303407542469115
chr4	67853300	67854300	1.1477964618514491
chr4	67853400	67854400	0.6549692056090057
chr4	67853500	67854500	1.2321803447550954
chr4	67853600	67854600	1.0770695526749965
chr4	67853700	67854700	1.2604319201791458
chr4	67853800	67854800	1.4275806636717323
chr4	67853900	67854900	0.26565228114880074
chr4	67854000	67855000	-0.018574685559258276
chr4	67854100	67855100	0.12984640279268306
chr4	67854200	67855200	-0.00955281447316068
chr4	67855300	67856300	2.7277771701194333
chr4	67855400	67856400	2.6084343735432465
chr4	67855500	67856500	2.2049599890696303
chr4	67855600	67856600	2.661109565033704
chr4	67855700	67856700	1.916039036460456
chr4	67855800	67856800	1.5610405922023889
chr4	67855900	67856900	1.5201290291080811
chr4	67856000	67857000	1.3018240991112084
chr4	67856100	67857100	0.4245388735671477
chr4	67856200	67857200	0.5736488923429738
chr4	67856300	67857300	0.6518190315521638
chr4	67857400	67858400	0.3702122501155141
chr4	67857500	67858500	0.3723361946064776
chr4	67857600	67858600	0.0962502469263672
chr4	67857700	67858700	0.36779007736190017
chr4	67857800	67858800	0.1301395978976381
chr4	67857900	67858900	0.5072958475022149
chr4	67858000	67859000	0.15551852891427004
chr4	67858100	67859100	-0.0018849481479039168
chr4	67858200	67859200	0.0990164164225012
chr4	67858300	67859300	0.3825480139771412
chr4	67858400	67859400	-0.6306615950670424
chr4	67858500	67859500	-0.4562714761686365
chr4	67858600	67859600	-0.0739034411540631
chr4	67858700	67859700	0.6872074514088042
chr4	67858800	67859800	0.4707893223905918
chr4	67858900	67859900	0.4626659530975792
chr4	67859000	67860000	0.6137468955945672
chr4	67859100	67860100	0.9952726047605536
chr4	67859200	67860200	1.086240445628144
chr4	67859300	67860300	1.3856103060330651
chr4	67859400	67860400	2.0339214356932844
chr4	67859500	67860500	2.106257511022103
chr4	67859600	67860600	2.414212002237558
chr4	67859700	67860700	1.6748157792334568
chr4	67859800	67860800	2.2389042917316977
chr4	67859900	67860900	1.263809159029682
chr4	67860000	67861000	1.5524167586158264
chr4	67860100	67861100	1.4386830818752858
chr4	67860200	67861200	1.0079092371086091
chr4	67860300	67861300	0.5873915203998405
chr4	67860400	67861400	0.7976949863644593
chr4	67860500	67861500	0.5779834693099599
chr4	67860600	67861600	0.13967528192446854
chr4	67860700	67861700	0.9658453852649554
chr4	67860800	67861800	0.15196792080249613
chr4	67860900	67861900	0.7411349028162931
chr4	67861000	67862000	0.2504229212735993
chr4	67861100	67862100	-0.019105149520400832
chr4	67861200	67862200	0.19163178617652205
chr4	67861300	67862300	0.022575878966039544
chr4	67861400	67862400	-0.5101951467707206
chr4	67861500	67862500	-0.7562786521708944
chr4	67861600	67862600	-0.7807770459518205
chr4	67861700	67862700	-1.1257304447849652
chr4	67861800	67862800	-1.020175822219343
chr4	67861900	67862900	-0.7061227282852441
chr4	67862000	67863000	-0.6864622653740313
chr4	67862100	67863100	-0.3686780186655304
chr4	67862200	67863200	-0.3710981935131871
chr4	67862300	67863300	-0.5356798823761502
chr4	67863400	67864400	0.14699823522842392
chr4	67863500	67864500	-0.3406961442950717
chr4	67863600	67864600	-0.8207942133007621
chr4	67863700	67864700	-0.5500696288393399
chr4	67863800	67864800	-0.6865925884223799
chr4	67863900	67864900	-0.4384130374789624
chr4	67864000	67865000	-0.528487395338002
chr4	67864100	67865100	0.1106260602297912
chr4	67864200	67865200	-0.21772033218141185
chr4	67864300	67865300	-0.11064093766933644
chr4	67864400	67865400	-0.7524045791819909
chr4	67864500	67865500	-0.7856985209918039
chr4	67864600	67865600	-1.1566138167544222
chr4	67864700	67865700	-1.6494760718622392
chr4	67864900	67865900	-1.304263262113701
chr4	67865000	67866000	-1.5613100456628632
chr4	67865100	67866100	-1.4284850151496569
chr4	67865200	67866200	-1.694636916146696
chr4	67865300	67866300	-1.1869815426715111
chr4	67865500	67866500	-0.1937287807462783
chr4	67865600	67866600	0.3665646808355917
chr4	67865700	67866700	0.5458616028216801
chr4	67865800	67866800	0.7113682131921593
chr4	67865900	67866900	0.9641034863942164
chr4	67866000	67867000	1.0989021008598665
chr4	67866100	67867100	1.3634479019040968
chr4	67866200	67867200	1.360089820562446
chr4	67866300	67867300	1.3293818202161234
chr4	67866400	67867400	0.8312617747333543
chr4	67866500	67867500	0.4447973211561492
chr4	67866600	67867600	0.3852272138923563
chr4	67866700	67867700	0.32159099908104205
chr4	67866800	67867800	-0.21843305468680446
chr4	67866900	67867900	-0.5924453401089654
chr4	67867000	67868000	-0.7735516218979043
chr4	67867100	67868100	-1.010521473630113
chr4	67867200	67868200	-0.7703088530025703
chr4	67867300	67868300	-1.6041697414779688
chr4	67867400	67868400	-1.0079946295350164
chr4	67867500	67868500	-0.3030216811649669
chr4	67867600	67868600	-0.28577069723792864
chr4	67867700	67868700	-0.35196396451922113
chr4	67867800	67868800	0.3629109927706828
chr4	67867900	67868900	0.2555115061652897
chr4	67868000	67869000	0.4691183871386428
chr4	67868100	67869100	0.8008001855080304
chr4	67868200	67869200	1.2407923313937157
chr4	67868300	67869300	2.0946807599880213
chr4	67868400	67869400	1.7206510292456865
chr4	67868500	67869500	1.5246744376512478
chr4	67868600	67869600	1.4847857802040736
chr4	67868700	67869700	1.4816113498167147
chr4	67868800	67869800	1.2053926330596854
chr4	67868900	67869900	1.2278944327866692
chr4	67869000	67870000	1.3875695384656621
chr4	67869100	67870100	1.126074030828955
chr4	67869200	67870200	1.2968576512489542
chr4	67869300	67870300	1.4659513552920462
chr4	67869400	67870400	1.2124607414003183
chr4	67869500	67870500	1.3121206093025504
chr4	67869600	67870600	1.7000650136983908
chr4	67869700	67870700	1.6901468174698415
chr4	67869800	67870800	1.7308997461685869
chr4	67870200	67871200	1.1740114750981026
chr4	67870300	67871300	0.6749479855766282
chr4	67870400	67871400	0.5324621314403867
chr4	67870500	67871500	0.3875614450721653
chr4	67870600	67871600	0.0614777926857941
chr4	67870700	67871700	0.7932254806037089
chr4	67870800	67871800	0.8664934418002742
chr4	67870900	67871900	1.1230851256873198
chr4	67871000	67872000	0.6201479154421241
chr4	67871100	67872100	0.3149555354423801
chr4	67871200	67872200	0.6297571910407235
chr4	67871300	67872300	0.3895388355322801
chr4	67871400	67872400	0.5707190436367601
chr4	67871500	67872500	0.6740414822016968
chr4	67871600	67872600	0.8916717176740097
chr4	67871700	67872700	0.8096118194145959
chr4	67871800	67872800	0.4890470095038166
chr4	67871900	67872900	0.32970897329055643
chr4	67872000	67873000	0.3786006257236105
chr4	67872100	67873100	0.7374991750937879
chr4	67872200	67873200	0.8590695916579191
chr4	67872300	67873300	1.2214993241186591
chr4	67872400	67873400	1.6592666487918688
chr4	67872500	67873500	1.863148917808386
chr4	67872600	67873600	1.6617289136323792
chr4	67872700	67873700	0.9116572755034013
chr4	67872800	67873800	0.9631714651405888
chr4	67872900	67873900	0.9834183518048178
chr4	67873000	67874000	-0.17696402695661256
chr4	67873100	67874100	-0.2530565720030612
chr4	67873200	67874200	-1.033709070821567
chr4	67873300	67874300	-0.9439671829609232
chr4	67873400	67874400	-1.172442666646743
chr4	67873500	67874500	-1.5924029485722868
chr4	67873600	67874600	-1.4564648869146428
chr4	67873700	67874700	-1.1810369162524263
chr4	67873800	67874800	-0.7714331461449051
chr4	67873900	67874900	-0.2766659143392254
chr4	67874000	67875000	0.578867001679587
chr4	67874100	67875100	0.7615311628412789
chr4	67874200	67875200	1.4269685771247635
chr4	67874300	67875300	1.2883425702714535
chr4	67874400	67875400	1.240440572601715
chr4	67874500	67875500	1.5039705654419464
chr4	67874600	67875600	2.0438615982130344
chr4	67874700	67875700	2.0328851072553094
chr4	67874800	67875800	1.4198607348284422
chr4	67874900	67875900	0.3547965385461293
chr4	67875000	67876000	0.5442534317044954
chr4	67875100	67876100	0.07531348321203447
chr4	67875200	67876200	0.10429039963289488
chr4	67875300	67876300	0.65032079206265
chr4	67875400	67876400	0.052559969211311335
chr4	67875500	67876500	0.6907823558668206
chr4	67875600	67876600	-0.16027853157149916
chr4	67875700	67876700	0.1645028671880618
chr4	67875800	67876800	-0.3544382633209929
chr4	67875900	67876900	0.3200594745392428
chr4	67876000	67877000	-0.154640226639262
chr4	67876100	67877100	0.5791047470153463
chr4	67876200	67877200	-0.28157266975693723
chr4	67876300	67877300	-0.4238183088301332
chr4	67876400	67877400	-0.2205029055006366
chr4	67876500	67877500	-0.9598018712513244
chr4	67876600	67877600	-1.2949975566151242
chr4	67876700	67877700	-1.585596642262871
chr4	67876800	67877800	-0.2553142624185387
chr4	67876900	67877900	-0.38398130053225504
chr4	67877000	67878000	-0.18279258662743578
chr4	67877100	67878100	-0.9336455131178116
chr4	67877200	67878200	0.19633677078716896
chr4	67877300	67878300	0.11715713438134324
chr4	67877400	67878400	0.8451973458773925
chr4	67877500	67878500	1.1529547555112512
chr4	67877600	67878600	1.8167323059716995
chr4	67877700	67878700	1.7345674624850194
chr4	67877800	67878800	1.5692542639210962
chr4	67877900	67878900	1.6409141407982868
chr4	67878000	67879000	1.1487010088876222
chr4	67878100	67879100	1.5296128344022848
chr4	67878200	67879200	1.1257377911533335
chr4	67878300	67879300	1.1166212914776343
chr4	67878400	67879400	0.9611888638370988
chr4	67879500	67880500	0.9647729256049894
chr4	67879600	67880600	1.045787073861656
chr4	67879700	67880700	1.4458732126959273
chr4	67879800	67880800	1.6977804039573623
chr4	67879900	67880900	1.5068308280058664
chr4	67880000	67881000	1.4944343458472165
chr4	67880100	67881100	0.6222788789144087
chr4	67880200	67881200	0.8590337372217853
chr4	67880300	67881300	1.075717988421774
chr4	67880400	67881400	0.4726815893035041
chr4	67880500	67881500	0.5665342939011179
chr4	67880600	67881600	0.8133882516357455
chr4	67880700	67881700	0.6968722739771102
chr4	67880800	67881800	0.6037239578176158
chr4	67880900	67881900	0.5130775368760216
chr4	67881000	67882000	0.19876608763137385
chr4	67881100	67882100	0.7551919684150792
chr4	67881200	67882200	0.3338422826448059
chr4	67881300	67882300	-0.17755701372407565
chr4	67881400	67882400	0.453580333221076
chr4	67881500	67882500	0.5558977977072965
chr4	67881600	67882600	0.6320531034983701
chr4	67881700	67882700	0.4115274391349801
chr4	67881800	67882800	-0.3102083216834911
chr4	67881900	67882900	-0.38565587658487777
chr4	67882000	67883000	-0.5637784375695221
chr4	67882100	67883100	-0.9232078283033818
chr4	67882200	67883200	-0.5519504790683784
chr4	67882300	67883300	-0.023287494087154758
chr4	67882400	67883400	-0.2353594281933392
chr4	67882500	67883500	-0.43630719623800457
chr4	67882600	67883600	-0.2970923052087507
chr4	67882700	67883700	-0.2674627147750498
chr4	67882800	67883800	-0.0185871154903088
chr4	67882900	67883900	0.833303917427766
chr4	67883000	67884000	0.3603102928211976
chr4	67883100	67884100	0.7738189606992427
chr4	67883200	67884200	0.6685933926294347
chr4	67883300	67884300	0.4428874829542171
chr4	67883400	67884400	0.31255252736186984
chr4	67883500	67884500	-0.4009250154764685
chr4	67883600	67884600	-0.8812233660485971
chr4	67883700	67884700	-1.1505170300881953
chr4	67883800	67884800	-1.1031180767514903
chr4	67883900	67884900	-1.4597863979917407
chr4	67884000	67885000	-1.2101939988716104
chr4	67884100	67885100	-0.8189380369976329
chr4	67884200	67885200	-1.0354418695787395
chr4	67884300	67885300	-0.5420211450361571
chr4	67884400	67885400	-0.14416627934338178
chr4	67884500	67885500	0.7644745623789557
chr4	67884600	67885600	1.2052743530689465
chr4	67884700	67885700	1.07727566955739
chr4	67884800	67885800	1.4170107747288252
chr4	67884900	67885900	1.2731480017473296
chr4	67885000	67886000	1.6545961306179278
chr4	67885100	67886100	1.3287209539697469
chr4	67885200	67886200	1.5792342784780526
chr4	67885300	67886300	1.419552078993075
chr4	67885400	67886400	1.1986266734529216
chr4	67885500	67886500	1.4371776089247548
chr4	67885600	67886600	0.957642233668671
chr4	67885700	67886700	0.7628571191713085
chr4	67885800	67886800	0.4922420805891759
chr4	67885900	67886900	-0.1509576133257637
chr4	67886000	67887000	-0.3502974280856091
chr4	67886100	67887100	-0.6781454763126581
chr4	67886200	67887200	-0.11923167021598395
chr4	67889500	67890500	-0.1104122799384206
chr4	67889600	67890600	0.2644596298813651
chr4	67889700	67890700	-0.2762749588517283
chr4	67889800	67890800	-0.3950712813955216
chr4	67889900	67890900	-0.4435583450422878
chr4	67890000	67891000	-0.11997389116497131
chr4	67890100	67891100	0.2483732829624652
chr4	67890200	67891200	0.4773788016218168
chr4	67890300	67891300	0.6618653113404487
chr4	67890400	67891400	-0.1610475151133346
chr4	67890500	67891500	-0.12711722547778587
chr4	67890600	67891600	-0.465341758817561
chr4	67890700	67891700	0.0752115525590453
chr4	67890800	67891800	0.4906908963597521
chr4	67890900	67891900	0.429647842945784
chr4	67891000	67892000	0.6583747913876389
chr4	67891100	67892100	0.3838797124915524
chr4	67891200	67892200	0.992383829909736
chr4	67891300	67892300	0.2536337476628731
chr4	67891400	67892400	0.43335024120881865
chr4	67891500	67892500	0.5073342802421654
chr4	67891600	67892600	0.27841091214608504
chr4	67891700	67892700	-0.0926930105733632
chr4	67891800	67892800	-0.4036913865761925
chr4	67891900	67892900	0.3088302633052403
chr4	67892000	67893000	-0.14973359176453607
chr4	67892100	67893100	0.15424041706221533
chr4	67892200	67893200	0.1307958686962938
chr4	67892300	67893300	0.20963889361000326
chr4	67892400	67893400	0.06542904643847508
chr4	67892500	67893500	-0.06352831291307831
chr4	67892600	67893600	1.043882976332709
chr4	67892700	67893700	1.5803285206868427
chr4	67892800	67893800	1.6001762716381964
chr4	67892900	67893900	1.0629641739626765
chr4	67893000	67894000	1.093452939737098
chr4	67893100	67894100	0.5900788106240287
chr4	67893200	67894200	-0.3037099109708514
chr4	67893300	67894300	-0.4852445078179002
chr4	67893400	67894400	-0.6547089780025126
chr4	67893500	67894500	-0.4899717849492977
chr4	67893600	67894600	-1.3409009124234557
chr4	67893700	67894700	-1.788588437495741
chr4	67893800	67894800	-1.4754050810302166
chr4	67893900	67894900	-1.945822176773744
chr4	67894000	67895000	-2.462346048100665
chr4	67894100	67895100	-2.382452017082104
chr4	67894200	67895200	-2.4942646392574837
chr4	67894300	67895300	-2.893247266916945
chr4	67894400	67895400	-4.060433989883491
chr4	67894500	67895500	-5.246929029213204
chr4	67894600	67895600	-5.708077588435232
chr4	67894700	67895700	-5.665977159497386
chr4	67894800	67895800	-6.0622472479495855
chr4	67894900	67895900	-6.826545677177062
chr4	67895000	67896000	-7.8629180884567385
chr4	67895100	67896100	-9.30839721907058
chr4	67895200	67896200	-8.668265858254511
chr4	67895300	67896300	-8.45363238299008
chr4	67895400	67896400	-7.493901276609456
chr4	67895500	67896500	-6.696086676494121
chr4	67895600	67896600	-6.078158411125102
chr4	67895700	67896700	-6.186314240699698
chr4	67895800	67896800	-6.456905708135554
chr4	67897500	67898500	-0.07406230270533712
chr4	67897600	67898600	0.07200100781432313
chr4	67897700	67898700	0.22014749042527804
chr4	67897800	67898800	0.6442074199764403
chr4	67897900	67898900	0.7047218775379126
chr4	67898000	67899000	0.9931339049278203
chr4	67898100	67899100	0.8439707894491391
chr4	67898200	67899200	1.429908426568559
chr4	67898300	67899300	1.7857504827980224
chr4	67898400	67899400	2.328930613582427
chr4	67898500	67899500	2.1819126819700427
chr4	67898600	67899600	2.2492107822914646
chr4	67898700	67899700	2.0723302048531425
chr4	67898800	67899800	1.6449508962556725
chr4	67898900	67899900	1.5353757535151835
chr4	67899000	67900000	1.433021823489077
chr4	67899100	67900100	1.3508287099572958
chr4	67899200	67900200	0.8459936590333734
chr4	67899300	67900300	0.8047813553236959
chr4	67899400	67900400	0.5118285321662974
chr4	67899500	67900500	0.2743787893369337
chr4	67899600	67900600	0.04675517915821074
chr4	67899700	67900700	-0.2631596334084586
chr4	67899800	67900800	-0.3364241315927187
chr4	67899900	67900900	-0.7428065809846051
chr4	67900000	67901000	-1.0374067317441593
chr4	67900100	67901100	-0.7227536747164907
chr4	67900200	67901200	-0.502099273210252
chr4	67900300	67901300	-1.1030023793399892
chr4	67900400	67901400	-0.9971359764112466
chr4	67900500	67901500	-1.3859760141915258
chr4	67900600	67901600	-1.016661469781105
chr4	67900700	67901700	-0.2295904449079417
chr4	67900800	67901800	0.3072360656924005
chr4	67900900	67901900	0.5487628187495737
chr4	67901600	67902600	0.8673589036788003
chr4	67902000	67903000	0.15569001107444708
chr4	67902100	67903100	0.06561885264570022
chr4	67902200	67903200	0.028555803015099763
chr4	67902300	67903300	-0.24765400999245565
chr4	67902400	67903400	-0.5750480294151243
chr4	67902500	67903500	-1.2745150862045018
chr4	67902600	67903600	-0.7835945352824826
chr4	67902700	67903700	-1.7046255888160258
chr4	67902800	67903800	-1.6956275438683617
chr4	67902900	67903900	-1.5975614784978185
chr4	67903000	67904000	-2.426632584323039
chr4	67903100	67904100	-1.9748823829633024
chr4	67903200	67904200	-2.2926886032193683
chr4	67903300	67904300	-1.5478216940236835
chr4	67903400	67904400	-0.7185536004920478
chr4	67903500	67904500	-0.7019581526590639
chr4	67903600	67904600	-0.09938181360766064
chr4	67903700	67904700	1.0653035358731875
chr4	67903800	67904800	0.9293031585929712
chr4	67903900	67904900	0.8289741097008453
chr4	67904000	67905000	1.5342214933313483
chr4	67904100	67905100	1.4511708369474214
chr4	67904200	67905200	1.0235825577681201
chr4	67904300	67905300	0.5606797890846879
chr4	67904400	67905400	0.22258575880955173
chr4	67904500	67905500	0.6769711301142755
chr4	67904600	67905600	0.2321603350184285
chr4	67904700	67905700	-0.4942775808517206
chr4	67904800	67905800	-0.1523442465172828
chr4	67904900	67905900	-0.09487403266632743
chr4	67905000	67906000	-0.3442205067840393
chr4	67905100	67906100	-0.7532115929440941
chr4	67905200	67906200	-0.9090730043539784
chr4	67905300	67906300	-0.6319492899721014
chr4	67905400	67906400	-0.4485166318827986
chr4	67905500	67906500	-0.4070765921590743
chr4	67905600	67906600	-0.8822542324411478
chr4	67905700	67906700	-0.4324302223411779
chr4	67905800	67906800	-0.4186407460199963
chr4	67905900	67906900	-0.6804276946018848
chr4	67906000	67907000	-0.7560921767056794
chr4	67906100	67907100	-0.5280184928661559
chr4	67906200	67907200	0.06715332284549723
chr4	67906300	67907300	-0.23766461000454586
chr4	67906400	67907400	-0.8236228443932536
chr4	67906500	67907500	-0.3272076667038303
chr4	67906600	67907600	0.3437303692326858
chr4	67906700	67907700	0.5032912615743254
chr4	67906800	67907800	0.3757245921542331
chr4	67906900	67907900	0.8785793361383069
chr4	67907000	67908000	1.1344206426855652
chr4	67907100	67908100	1.2592901380014692
chr4	67907200	67908200	1.1175103416431291
chr4	67907300	67908300	1.4347458287739163
chr4	67907400	67908400	1.8593495421049449
chr4	67907500	67908500	1.1420213661297358
chr4	67907600	67908600	0.8525172554331392
chr4	67907700	67908700	0.4133851284814176
chr4	67907800	67908800	0.17084485659456294
chr4	67907900	67908900	-0.6375533413353308
chr4	67908000	67909000	-0.33807839920357996
chr4	67908100	67909100	-0.21498450698604585
chr4	67908200	67909200	-0.03565164952087568
chr4	67908300	67909300	0.19560246781895246
chr4	67908400	67909400	0.2050503740493637
chr4	67908500	67909500	0.8133847357979419
chr4	67908600	67909600	0.7297460324464455
chr4	67908700	67909700	0.5537532900586394
chr4	67908800	67909800	0.7322381051406675
chr4	67908900	67909900	0.7290707641478783
chr4	67909000	67910000	-0.03068854110541095
chr4	67909100	67910100	-0.1399857535967849
chr4	67909200	67910200	-0.2674325547544064
chr4	67909300	67910300	-0.6895344401933006
chr4	67909400	67910400	-0.7551947681497438
chr4	67909500	67910500	-1.4552805851537067
chr4	67909600	67910600	-1.1920546505361704
chr4	67909700	67910700	-1.4852940346960746
chr4	67909800	67910800	-1.9969002924940118
chr4	67909900	67910900	-1.7312679576820882
chr4	67910000	67911000	-1.8029533328123268
chr4	67910100	67911100	-1.4962020176616766
chr4	67910200	67911200	-1.7166670966312598
chr4	67910300	67911300	-1.2105911795309594
chr4	67910400	67911400	-0.9369055721446072
chr4	67910500	67911500	-0.4688692727470639
chr4	67910600	67911600	-0.7990501832478654
chr4	67910700	67911700	-0.5402353570096691
chr4	67910800	67911800	-0.35223904724588984
chr4	67910900	67911900	-0.11418648622440725
chr4	67911000	67912000	-0.031318376996533885
chr4	67911100	67912100	-0.3602498292857505
chr4	67911200	67912200	-0.17026450573061766
chr4	67911300	67912300	-0.5922605054955182
chr4	67911400	67912400	-0.4400605317851827
chr4	67911500	67912500	0.11011381948875083
chr4	67911600	67912600	0.28185612862002274
chr4	67911700	67912700	0.9444364219754702
chr4	67911800	67912800	2.288954478410636
chr4	67911900	67912900	2.159426362915951
chr4	67912000	67913000	2.543822993178501
chr4	67912100	67913100	2.6245085352164783
chr4	67912200	67913200	2.519298437646245
chr4	67912300	67913300	2.1872945309020384
chr4	67912400	67913400	1.7048550821169108
chr4	67912500	67913500	0.8339657296855171
chr4	67912600	67913600	0.3476876276788524
chr4	67912700	67913700	0.5321878130865717
chr4	67912800	67913800	-0.2037035780681085
chr4	67912900	67913900	-0.8248096355691978
chr4	67913000	67914000	-0.8053173428873226
chr4	67913100	67914100	-1.0316381340092349
chr4	67913200	67914200	-1.0565778369861312
chr4	67913300	67914300	-0.7889626925325943
chr4	67913400	67914400	-0.8687896697505219
chr4	67913500	67914500	-0.6888062994630462
chr4	67914100	67915100	0.7970231692268555
chr4	67914200	67915200	0.4644056078961538
chr4	67914300	67915300	0.7213408099218321
chr4	67914400	67915400	1.011150135498305
chr4	67914500	67915500	1.4568253921932006
chr4	67914600	67915600	1.7607690744639932
chr4	67914700	67915700	1.8262844138097551
chr4	67914800	67915800	2.114168207227839
chr4	67914900	67915900	2.1027210916023726
chr4	67915000	67916000	1.6880827532644034
chr4	67915100	67916100	1.4353670490650132
chr4	67915200	67916200	1.1899096222258172
chr4	67915300	67916300	0.7618964314579338
chr4	67915400	67916400	1.0467586088117682
chr4	67915500	67916500	1.0219509261656845
chr4	67915600	67916600	0.5323707039075882
chr4	67915700	67916700	0.5415753997883207
chr4	67915800	67916800	0.25769703503667235
chr4	67915900	67916900	0.5987789191497322
chr4	67916000	67917000	0.7326844988281012
chr4	67916100	67917100	0.7361339346583893
chr4	67916200	67917200	0.9787043885142752
chr4	67916300	67917300	0.7623099819666538
chr4	67916400	67917400	-0.13911345674658193
chr4	67916500	67917500	-0.30810788831767955
chr4	67916600	67917600	-0.3036621219856165
chr4	67916700	67917700	-0.9226813647077352
chr4	67916800	67917800	-0.8590841188612529
chr4	67916900	67917900	-1.4149711497052184
chr4	67917000	67918000	-1.799511821473846
chr4	67917100	67918100	-1.9311522033878017
chr4	67917200	67918200	-1.8078873813899703
chr4	67917300	67918300	-1.9675737965741056
chr4	67917400	67918400	-1.5976265883701684
chr4	67917500	67918500	-2.017777003928781
chr4	67917600	67918600	-2.027961616483728
chr4	67917700	67918700	-1.8207113955279248
chr4	67917800	67918800	-1.963971996054153
chr4	67917900	67918900	-1.9136454598764487
chr4	67918000	67919000	-1.3260434152325267
chr4	67918100	67919100	-1.6252698258107807
chr4	67918200	67919200	-2.2111471721752114
chr4	67918300	67919300	-1.7733491195194344
chr4	67918400	67919400	-1.6815728651608512
chr4	67918500	67919500	-1.3384321474347909
chr4	67918600	67919600	-1.4066867828110128
chr4	67918700	67919700	-1.566637448060975
chr4	67918800	67919800	-1.6654647855522529
chr4	67918900	67919900	-1.502144867993486
chr4	67919000	67920000	-1.59211481326999
chr4	67919100	67920100	-1.3670998545831636
chr4	67919200	67920200	-1.0010221507677264
chr4	67919300	67920300	-0.7943594564680992
chr4	67919400	67920400	-0.9567771093408028
chr4	67919500	67920500	-1.0294864309161251
chr4	67919600	67920600	-0.432903362801883
chr4	67920400	67921400	-0.19591148406770995
chr4	67920500	67921500	0.032720590885429286
chr4	67920600	67921600	-0.4633424681723888
chr4	67920700	67921700	-0.4958802662508278
chr4	67920800	67921800	-0.2597983240528234
chr4	67920900	67921900	0.2762719373389322
chr4	67921000	67922000	0.23548250525247857
chr4	67921100	67922100	-0.1413485537809938
chr4	67921200	67922200	0.6564218813870876
chr4	67921300	67922300	0.490027974690615
chr4	67921400	67922400	1.4199952448258315
chr4	67921500	67922500	0.9590651433059714
chr4	67921600	67922600	1.0104089136864012
chr4	67921700	67922700	1.0307438620166605
chr4	67921800	67922800	1.4957948658154396
chr4	67921900	67922900	0.912911125347696
chr4	67922000	67923000	1.0180579182366685
chr4	67922100	67923100	0.8863851321605005
chr4	67922200	67923200	1.0097444029406717
chr4	67922300	67923300	1.3145933810015658
chr4	67922400	67923400	1.2307491553041068
chr4	67922500	67923500	1.335507809816152
chr4	67922600	67923600	1.4089832112277547
chr4	67922700	67923700	1.2799636111924309
chr4	67922800	67923800	1.0752343641267952
chr4	67922900	67923900	1.3118241020358703
chr4	67923000	67924000	0.8975217325010143
chr4	67923100	67924100	1.2533189156755338
chr4	67923200	67924200	1.2089414668333516
chr4	67923300	67924300	0.7891909233194097
chr4	67923400	67924400	0.043480788532929
chr4	67923500	67924500	0.4509133586104328
chr4	67923600	67924600	0.4608074109848852
chr4	67923700	67924700	0.46317720913815
chr4	67923800	67924800	0.24728337791380264
chr4	67923900	67924900	0.2633685864603364
chr4	67924000	67925000	0.2237589967154545
chr4	67925000	67926000	0.22993148883227255
chr4	67925100	67926100	0.07701275601015059
chr4	67925200	67926200	0.25703668650168965
chr4	67925300	67926300	0.04297383523751725
chr4	67925400	67926400	0.056273078395237465
chr4	67925500	67926500	0.1046489460495133
chr4	67925600	67926600	-0.5076499697043685
chr4	67925700	67926700	0.053436553208885886
chr4	67925800	67926800	0.5188680964307384
chr4	67925900	67926900	0.4576468266696772
chr4	67926000	67927000	0.6378224028431705
chr4	67926100	67927100	0.8226324106946206
chr4	67926200	67927200	0.9550608622480186
chr4	67926300	67927300	1.0162317144734023
chr4	67926400	67927400	1.1523193944146637
chr4	67926500	67927500	0.9969031623453288
chr4	67926600	67927600	1.3506652190191408
chr4	67926700	67927700	0.7680309062156829
chr4	67926800	67927800	0.21785703113336985
chr4	67927600	67928600	0.09128316389806612
chr4	67927700	67928700	-0.9194321188366442
chr4	67927800	67928800	-0.05915784769317664
chr4	67927900	67928900	0.477297311510796
chr4	67928000	67929000	0.13748892770234328
chr4	67928100	67929100	0.19405075014894999
chr4	67928200	67929200	-0.3770935872747814
chr4	67928300	67929300	-0.116619258212726
chr4	67928400	67929400	-0.8897194095177632
chr4	67928500	67929500	-1.3873138727642025
chr4	67928600	67929600	-1.327863659367208
chr4	67928700	67929700	-0.4942192980529507
chr4	67928800	67929800	-1.3358288312544668
chr4	67928900	67929900	-1.1154711795614098
chr4	67929000	67930000	-0.4894845178152318
chr4	67929100	67930100	-0.16804887350298806
chr4	67929200	67930200	-0.3084930109042175
chr4	67929300	67930300	-0.3468009276743778
chr4	67929400	67930400	-0.1142334765106412
chr4	67929500	67930500	0.1788298493712326
chr4	67929600	67930600	-0.4321624306432873
chr4	67929700	67930700	-0.7104913527983029
chr4	67929800	67930800	-0.3866560884918939
chr4	67930900	67931900	-0.9595433265445724
chr4	67931000	67932000	-0.8659097019107979
chr4	67931100	67932100	-0.8365062295871409
chr4	67931200	67932200	-0.9090558501475272
chr4	67931300	67932300	-1.1697113912236583
chr4	67931400	67932400	-0.9240616438640724
chr4	67931500	67932500	-1.0641032711239804
chr4	67931600	67932600	-0.6750335932361281
chr4	67931700	67932700	-0.5775475228818084
chr4	67931800	67932800	-1.0938699772382727
chr4	67931900	67932900	-0.8675608428409278
chr4	67932000	67933000	-0.4688050099391119
chr4	67932100	67933100	-0.6101968453291572
chr4	67932200	67933200	-0.2630649673828423
chr4	67932300	67933300	0.2028560391218558
chr4	67932400	67933400	0.16559885320825252
chr4	67932500	67933500	0.3112179289353573
chr4	67932600	67933600	0.37541627552301504
chr4	67932700	67933700	0.32053630648974984
chr4	67932800	67933800	0.4003279282804315
chr4	67932900	67933900	0.3125112865869394
chr4	67933000	67934000	0.03392917861651854
chr4	67933100	67934100	0.3581710187253095
chr4	67933200	67934200	-0.356930953040006
chr4	67933300	67934300	-0.7459831420149836
chr4	67933400	67934400	-0.4101314211655684
chr4	67933500	67934500	-1.1498014281965208
chr4	67933600	67934600	-0.8242696843184186
chr4	67933700	67934700	-0.4978904925287467
chr4	67933800	67934800	-0.3542511486630475
chr4	67933900	67934900	-0.8349296723944976
chr4	67934000	67935000	-1.1679266445086414
chr4	67934100	67935100	-1.5010653635324869
chr4	67934200	67935200	-0.8801808060854158
chr4	67934300	67935300	-0.38824795711574095
chr4	67934400	67935400	-0.6721975487613336
chr4	67934500	67935500	-0.051950762560812005
chr4	67934600	67935600	-0.4729705597778593
chr4	67934700	67935700	-1.3926222173829403
chr4	67934800	67935800	-1.0976727335445906
chr4	67934900	67935900	-0.500097077758267
chr4	67935000	67936000	-0.626397980331479
chr4	67935100	67936100	-0.676728092732587
chr4	67935200	67936200	-0.7456947770048084
chr4	67935300	67936300	-0.6135381985694709
chr4	67936400	67937400	-0.8547573451442994
chr4	67936500	67937500	-1.1347097881797086
chr4	67936600	67937600	-0.6217637742972816
chr4	67936700	67937700	-0.7535298559913566
chr4	67936800	67937800	-0.8987584002428721
chr4	67936900	67937900	-0.7493852928527164
chr4	67937000	67938000	-1.1248557846616216
chr4	67937100	67938100	-1.3619125152648244
chr4	67937200	67938200	-0.8083880715005467
chr4	67937300	67938300	-0.6420598085790801
chr4	67937400	67938400	-0.025646636370970883
chr4	67937500	67938500	0.4451715967046789
chr4	67937600	67938600	0.2307973639332353
chr4	67937700	67938700	-0.07038529436950029
chr4	67937800	67938800	-0.3662513747570007
chr4	67937900	67938900	-0.02322203955195428
chr4	67938000	67939000	-0.15162824880647877
chr4	67938100	67939100	0.09545001895654764
chr4	67938200	67939200	-0.6032490361313
chr4	67938300	67939300	-0.8978821455322931
chr4	67938400	67939400	-0.8701486714916361
chr4	67938500	67939500	-0.7151960359930712
chr4	67938600	67939600	-0.6069616514370659
chr4	67938700	67939700	-1.3464932306039457
chr4	67938800	67939800	-1.3613121867016051
chr4	67938900	67939900	-1.1382088470654064
chr4	67939000	67940000	-0.6567105209481774
chr4	67939100	67940100	-0.6701404703143223
chr4	67939200	67940200	-0.5434821348179345
chr4	67939300	67940300	0.016460501184399352
chr4	67939400	67940400	-0.4815026751682165
chr4	67939500	67940500	-1.0765027613913112
chr4	67939600	67940600	-1.783700787957014
chr4	67939700	67940700	-1.0335704396007834
chr4	67939800	67940800	-1.1103657164746876
chr4	67939900	67940900	-0.871350957733352
chr4	67940000	67941000	-1.001283005514568
chr4	67940100	67941100	-0.7336999246705845
chr4	67940200	67941200	-0.7254103722277073
chr4	67940300	67941300	-0.3865885302510996
chr4	67940400	67941400	-0.06749666729919256
chr4	67940500	67941500	-0.09525501258740693
chr4	67940600	67941600	0.4342437618533296
chr4	67940700	67941700	0.6136556137202682
chr4	67940800	67941800	0.6035956791566515
chr4	67940900	67941900	0.10799196103496077
chr4	67941000	67942000	-0.35310768961062217
chr4	67941100	67942100	-0.4600873310067327
chr4	67941200	67942200	-0.2822981570267321
chr4	67941300	67942300	-0.1055507129648314
chr4	67941400	67942400	-0.4454591083358623
chr4	67941500	67942500	0.3386464992128683
chr4	67941600	67942600	0.20207387581497768
chr4	67941700	67942700	0.06902998627053654
chr4	67941800	67942800	0.1752256987143498
chr4	67941900	67942900	0.34794256904130233
chr4	67942000	67943000	0.9994623338050219
chr4	67942100	67943100	1.597430048722201
chr4	67942200	67943200	1.3066449786822447
chr4	67942300	67943300	1.0093768444856974
chr4	67942400	67943400	1.3716831168711907
chr4	67943600	67944600	0.05487918537247912
chr4	67943700	67944700	-0.8225756486634309
chr4	67943800	67944800	-0.9035047235266482
chr4	67943900	67944900	-0.9951497081082356
chr4	67944000	67945000	-1.2168411604784808
chr4	67944100	67945100	-1.5743488740513063
chr4	67944200	67945200	-1.5260518264988043
chr4	67944300	67945300	-1.8276530526526928
chr4	67944400	67945400	-2.100910895035386
chr4	67944500	67945500	-1.6601717184786982
chr4	67944600	67945600	-2.010378316159181
chr4	67944700	67945700	-1.3305453337450592
chr4	67944800	67945800	-1.207106563796
chr4	67944900	67945900	-1.1284984583045246
chr4	67945000	67946000	-0.8441956065331558
chr4	67945100	67946100	-0.4094591268330292
chr4	67945200	67946200	0.10590279186694873
chr4	67945300	67946300	0.458741987043441
chr4	67945400	67946400	-0.3249749655659534
chr4	67945500	67946500	-0.7925231813865445
chr4	67945600	67946600	-0.6656092899974287
chr4	67945700	67946700	-0.8496726738719116
chr4	67945800	67946800	-0.3309924254940252
chr4	67945900	67946900	-0.026796887538745016
chr4	67946000	67947000	-0.28536722120071295
chr4	67946100	67947100	-0.5367205056267422
chr4	67946200	67947200	-0.5858933539050575
chr4	67946300	67947300	-0.20606719963439066
chr4	67946400	67947400	0.7188202999001111
chr4	67946500	67947500	0.6593286683609141
chr4	67946600	67947600	0.9056739870122054
chr4	67946700	67947700	0.9465553540411462
chr4	67946800	67947800	0.4388920018985271
chr4	67946900	67947900	0.25268761388034344
chr4	67948200	67949200	0.5701144605955735
chr4	67948300	67949300	0.390354191727236
chr4	67948400	67949400	-0.09968286864020327
chr4	67948500	67949500	-0.2170352703120102
chr4	67948600	67949600	-0.4699007870082394
chr4	67948700	67949700	-0.02168674937896333
chr4	67948800	67949800	0.6101049599713203
chr4	67948900	67949900	0.10586042963957903
chr4	67949000	67950000	-0.2243891563223033
chr4	67949100	67950100	-0.1815807311157674
chr4	67949200	67950200	0.13301235481637724
chr4	67949300	67950300	-0.2820605806651628
chr4	67949400	67950400	-0.4184061221921013
chr4	67949500	67950500	-0.4096202725947882
chr4	67949600	67950600	-0.09144640663128928
chr4	67949700	67950700	-0.6804990886285279
chr4	67949800	67950800	-1.4108338548671469
chr4	67950800	67951800	-0.4578340640195134
chr4	67950900	67951900	-0.6168908579726318
chr4	67951000	67952000	-0.6834784091959261
chr4	67951100	67952100	-0.6595092839182068
chr4	67951200	67952200	-0.7974689978453688
chr4	67951300	67952300	-0.5094949780958318
chr4	67951400	67952400	-0.3812916518615305
chr4	67951500	67952500	-0.5377450510529695
chr4	67951600	67952600	-0.7489819425856815
chr4	67951700	67952700	-1.0730583846970625
chr4	67951800	67952800	-1.0115751094486738
chr4	67951900	67952900	-1.0159093269983752
chr4	67952000	67953000	-1.1978683879025704
chr4	67952100	67953100	-1.3221100824876886
chr4	67952200	67953200	-1.058488159417399
chr4	67952300	67953300	-0.7881208318135507
chr4	67952400	67953400	-1.191999130427817
chr4	67952500	67953500	-1.0719622609567674
chr4	67952600	67953600	-0.8527227103163904
chr4	67952700	67953700	-0.5678449799150791
chr4	67952800	67953800	-0.4007865991844434
chr4	67952900	67953900	-0.3923275396458461
chr4	67953000	67954000	-0.32054363349723236
chr4	67953100	67954100	-0.10492386807784317
chr4	67953200	67954200	-0.2800124126229555
chr4	67953300	67954300	-1.323914785212625
chr4	67953400	67954400	-0.7795403495530925
chr4	67953500	67954500	-0.9921322325312496
chr4	67953600	67954600	-1.4324550526774016
chr4	67953700	67954700	-1.289871983426558
chr4	67953800	67954800	-1.5999916810960038
chr4	67953900	67954900	-1.4350052778141182
chr4	67954000	67955000	-1.0952796294122733
chr4	67954100	67955100	-1.3368211858816292
chr4	67954200	67955200	-1.3007455893472035
chr4	67954300	67955300	-0.8464407341939412
chr4	67954400	67955400	-0.6836877545995845
chr4	67954500	67955500	-0.4290090422350956
chr4	67954600	67955600	-0.4460483378588113
chr4	67954700	67955700	-0.5644015515775094
chr4	67954800	67955800	-0.5637890068859273
chr4	67954900	67955900	-0.3806776557982598
chr4	67955000	67956000	-0.6472116781249972
chr4	67955100	67956100	-0.5675709042315544
chr4	67955200	67956200	-0.5696330588433779
chr4	67955300	67956300	0.004259818842138936
chr4	67955400	67956400	-0.6919116166450663
chr4	67955500	67956500	-0.4472715959114661
chr4	67955600	67956600	0.2472175452871139
chr4	67955700	67956700	-0.10262406494983026
chr4	67955800	67956800	0.2779032492515998
chr4	67955900	67956900	0.2827216376308502
chr4	67956000	67957000	-0.37472538511238007
chr4	67956100	67957100	0.20801417329037705
chr4	67956200	67957200	-0.004276420987315181
chr4	67956300	67957300	-0.26782107648792985
chr4	67956400	67957400	0.6127677917244408
chr4	67956500	67957500	0.357500432729543
chr4	67956600	67957600	-0.5545856062471236
chr4	67956700	67957700	-0.1853905989429139
chr4	67956800	67957800	0.1879413863050103
chr4	67956900	67957900	-0.9276013766730634
chr4	67957000	67958000	-0.42364843588821965
chr4	67957100	67958100	-0.9490016103239396
chr4	67957200	67958200	-1.1851515836652085
chr4	67957300	67958300	-1.7447101655438315
chr4	67957400	67958400	-1.7904761904692694
chr4	67957500	67958500	-1.6745914643914732
chr4	67957600	67958600	-1.0608611041163711
chr4	67957700	67958700	-1.3498590199441485
chr4	67957800	67958800	-2.8119692160800844
chr4	67957900	67958900	-1.8363215743774683
chr4	67958000	67959000	-1.924056042951171
chr4	67958100	67959100	-2.075168641679964
chr4	67958200	67959200	-1.7279909589612532
chr4	67958300	67959300	-1.3645219433147877
chr4	67958400	67959400	-1.850893080592665
chr4	67958500	67959500	-1.8449508358100009
chr4	67959500	67960500	-1.6611861309528315
chr4	67959600	67960600	-1.5462579874218016
chr4	67959700	67960700	-1.3602921459416248
chr4	67959800	67960800	-1.5628280157958907
chr4	67959900	67960900	-2.2411923328549683
chr4	67960000	67961000	-2.0736031880486263
chr4	67960100	67961100	-1.701853872641108
chr4	67960200	67961200	-0.6796535999730722
chr4	67960300	67961300	-0.7391233656520768
chr4	67960400	67961400	-0.15312340332157354
chr4	67961600	67962600	-0.4460641581948301
chr4	67961700	67962700	-0.2792279816982868
chr4	67961800	67962800	-0.5057367745536235
chr4	67961900	67962900	-0.6414723666351194
chr4	67962000	67963000	0.09360363061413396
chr4	67962100	67963100	0.21004795808645915
chr4	67962200	67963200	0.12786476503358998
chr4	67962300	67963300	1.1216190049501835
chr4	67962400	67963400	1.0079046076069482
chr4	67963200	67964200	0.09435054030101234
chr4	67963300	67964300	-0.1632698458716672
chr4	67963400	67964400	-0.029303527039241807
chr4	67964500	67965500	-1.047811175584158
chr4	67964600	67965600	-1.227772777617098
chr4	67964700	67965700	-1.326411165052496
chr4	67964800	67965800	-1.162001918341654
chr4	67964900	67965900	-2.0585625088138784
chr4	67965000	67966000	-2.0661187167358808
chr4	67965100	67966100	-1.7341464765857428
chr4	67965200	67966200	-1.521961058419138
chr4	67965300	67966300	-1.2706243007023397
chr4	67965400	67966400	-1.8321354442410087
chr4	67965500	67966500	-2.0842466352363505
chr4	67965600	67966600	-2.004458446154084
chr4	67965700	67966700	-2.293678524239002
chr4	67965800	67966800	-2.7087795036682687
chr4	67965900	67966900	-2.1653208903398298
chr4	67966000	67967000	-1.5868180623606076
chr4	67966100	67967100	-1.756400735392817
chr4	67966200	67967200	-1.88804114026652
chr4	67966300	67967300	-1.8626573261784185
chr4	67966400	67967400	-1.7953428716706652
chr4	67966500	67967500	-1.4518844426971185
chr4	67969000	67970000	-5.350281949852517
chr4	67969100	67970100	-5.736233785705613
chr4	67969200	67970200	-5.658317782480711
chr4	67969300	67970300	-5.414872456521213
chr4	67969400	67970400	-4.691644545885756
chr4	67973000	67974000	-1.7910419308083512
chr4	67973100	67974100	-2.360474523011135
chr4	67973200	67974200	-3.4035271819064943
chr4	67973300	67974300	-4.036528821998902
chr4	67973400	67974400	-4.3726134337785565
chr4	67975000	67976000	-2.4338571798546935
chr4	67975100	67976100	-2.2709832474344838
chr4	67975200	67976200	-2.121621390056524
chr4	67975300	67976300	-2.9998510527166338
chr4	67975400	67976400	-2.4866574826445698
chr4	67975500	67976500	-1.8479020299905389
chr4	67975600	67976600	-1.5242726401508109
chr4	67975700	67976700	-1.871625114747532
chr4	67975800	67976800	-2.0080029642637096
chr4	67975900	67976900	-2.118125525016948
chr4	67976000	67977000	-2.281238890760584
chr4	67977700	67978700	-1.9113337673950936
chr4	67977800	67978800	-1.7572591076886708
chr4	67977900	67978900	-1.771852043123925
chr4	67978000	67979000	-2.0071901454920673
chr4	67979100	67980100	-3.289404343774609
chr4	67979200	67980200	-3.3893488511670617
chr4	67979300	67980300	-2.76852033660598
chr4	67979400	67980400	-2.6345639692823024
chr4	67979500	67980500	-2.1174654879812373
chr4	67979600	67980600	-1.4206548650524369
chr4	67979700	67980700	-1.48633529389161
chr4	67979800	67980800	-0.8677689640841247
chr4	67979900	67980900	-1.3853075525737386
chr4	67980000	67981000	-0.9967493467851037
chr4	67980100	67981100	-1.128074871727767
chr4	67980200	67981200	-0.9596150349105184
chr4	67980300	67981300	-1.1380099071225835
chr4	67980400	67981400	-1.030559213080687
chr4	67980500	67981500	-1.0685138525164617
chr4	67980600	67981600	-1.4515407756370535
chr4	67980700	67981700	-1.317701211398525
chr4	67980800	67981800	-0.854875920146218
chr4	67980900	67981900	-2.128663209579652
chr4	67981000	67982000	-2.0767982437499968
chr4	67981100	67982100	-2.159238283177196
chr4	67981200	67982200	-2.217420206678304
chr4	67981300	67982300	-2.2272375358712218
chr4	67981400	67982400	-1.7261430724194948
chr4	67981500	67982500	-1.698502779819096
chr4	67981600	67982600	-2.3171888600331494
chr4	67981700	67982700	-2.5636973178482645
chr4	67981800	67982800	-2.860260201611008
chr4	67981900	67982900	-1.843808234179961
chr4	67982000	67983000	-2.3595580149942013
chr4	67982100	67983100	-2.387161479428197
chr4	67982200	67983200	-2.6930107638188825
chr4	67982300	67983300	-2.5063199325256367
chr4	67982400	67983400	-2.5454738490182938
chr4	67982500	67983500	-2.351626789813434
chr4	67982600	67983600	-2.888116229963228
chr4	67982700	67983700	-2.4766702564592284
chr4	67982800	67983800	-2.798865620590086
chr4	67982900	67983900	-3.0010602769137025
chr4	67983000	67984000	-2.7805421792209457
chr4	67983100	67984100	-3.2272757931122635
chr4	67983200	67984200	-3.41734337921875
chr4	67983300	67984300	-4.2061347570014
chr4	67983400	67984400	-4.3746087139414085
chr4	67983500	67984500	-4.94170281486862
chr4	67983600	67984600	-4.149810886934037
chr4	67983700	67984700	-4.702990305604762
chr4	67983800	67984800	-4.981613881484725
chr4	67983900	67984900	-5.338603935376619
chr4	67984000	67985000	-5.35293511997198
chr4	67984100	67985100	-4.667723004678646
chr4	67984200	67985200	-3.7179712008961694
chr4	67984300	67985300	-2.6018362783432663
chr4	67984400	67985400	-2.829661125202803
chr4	67984500	67985500	-2.109037315600068
chr4	67984600	67985600	-2.7193403562994862
chr4	67984700	67985700	-2.599709806342748
chr4	67984800	67985800	-1.9259828262739744
chr4	67984900	67985900	-1.5259507212711494
chr4	67985000	67986000	-1.155182240767292
chr4	67985100	67986100	-1.0278353022506808
chr4	67985200	67986200	-1.4150894495590545
chr4	67985300	67986300	-1.6051248068319313
chr4	67985400	67986400	-1.5720063302942142
chr4	67985500	67986500	-1.927137836967958
chr4	67985600	67986600	-1.2561247765725845
chr4	67985700	67986700	-0.8066020663276228
chr4	67985800	67986800	-0.7025146016104851
chr4	67985900	67986900	-1.2417420188215986
chr4	67986000	67987000	-1.134357713061274
chr4	67986100	67987100	-1.4338122032948408
chr4	67986200	67987200	-1.8248751789848687
chr4	67986300	67987300	-1.2380074774540886
chr4	67986400	67987400	-1.6366136355828251
chr4	67986500	67987500	-1.6480666249255924
chr4	67986600	67987600	-1.7073175729061727
chr4	67986700	67987700	-1.9764017980602293
chr4	67986800	67987800	-1.662393731068358
chr4	67986900	67987900	-0.9340683547664764
chr4	67987000	67988000	-1.075350275654501
chr4	67987100	67988100	-0.9269262852731159
chr4	67987200	67988200	-0.7018940815913921
chr4	67987300	67988300	-0.5212035641968354
chr4	67987400	67988400	-0.5725242672819223
chr4	67987500	67988500	-0.5433104958758926
chr4	67987600	67988600	-0.6013021733715176
chr4	67987700	67988700	-0.010385802587348902
chr4	67987800	67988800	-0.7850741476241576
chr4	67987900	67988900	-1.2581382811115938
chr4	67988000	67989000	-1.3684332902808025
chr4	67988100	67989100	-0.6126985849675822
chr4	67988200	67989200	0.04094398310331057
chr4	67988300	67989300	-0.19546472094279232
chr4	67988400	67989400	0.025840788570361425
chr4	67988500	67989500	0.27173709107602306
chr4	67988600	67989600	0.45267251735677205
chr4	67988700	67989700	0.2287128114263257
chr4	67988800	67989800	0.8684604278945774
chr4	67988900	67989900	0.9749722624164976
chr4	67989000	67990000	1.0605073709077288
chr4	67989100	67990100	0.413527947250261
chr4	67989200	67990200	-0.04683722710113592
chr4	67990300	67991300	-1.276366394024765
chr4	67990400	67991400	-1.2184235945625117
chr4	67990500	67991500	-1.2072983545894729
chr4	67990600	67991600	-1.1884631236312393
chr4	67990700	67991700	-0.22466965458687824
chr4	67990800	67991800	0.07699764597051384
chr4	67990900	67991900	1.9114420775896983
chr4	67991000	67992000	1.695897565658926
chr4	67991100	67992100	1.4617910978900348
chr4	67991200	67992200	1.837193990089751
chr4	67991300	67992300	1.5156292370948432
chr4	67991400	67992400	1.5860797421960289
chr4	67991500	67992500	1.4411945241818098
chr4	67991600	67992600	1.448899951868854
chr4	67991700	67992700	1.354214789589698
chr4	67991800	67992800	1.9238669788051632
chr4	67991900	67992900	1.2104334461043684
chr4	67992000	67993000	1.5843548728622048
chr4	67992100	67993100	1.3889324573518045
chr4	67992200	67993200	0.8161228047473956
chr4	67993200	67994200	-0.9706792434229808
chr4	67993300	67994300	-0.9917279847111116
chr4	67993400	67994400	-0.988016637293723
chr4	67993500	67994500	-0.985116276229403
chr4	67993600	67994600	-0.8731024375693683
chr4	67993700	67994700	-0.8379500605229806
chr4	67993800	67994800	-1.0555669102384253
chr4	67993900	67994900	-1.706857988632175
chr4	67994400	67995400	-0.22299845060097245
chr4	67994500	67995500	-0.577208990766229
chr4	67994600	67995600	-0.7451975147636011
chr4	67994700	67995700	-0.9759381532248279
chr4	67994800	67995800	-1.321728906239139
chr4	67994900	67995900	-1.3325971750085908
chr4	67995000	67996000	-1.3070565138135808
chr4	67995100	67996100	-1.4442298108907154
chr4	67995200	67996200	-1.624603554538009
chr4	67995300	67996300	-1.0218720764607734
chr4	67995400	67996400	-1.4695837232632658
chr4	67995500	67996500	-1.1445322734584298
chr4	67995600	67996600	-1.0987556558231386
chr4	67995700	67996700	-1.0436124778966651
chr4	67995800	67996800	-0.6010202353835501
chr4	67995900	67996900	-1.0307341375265748
chr4	67996000	67997000	-0.4715210798306811
chr4	67996100	67997100	-0.00884866246738593
chr4	67996200	67997200	0.08600739544571351
chr4	67996300	67997300	-0.29666170703316963
chr4	67996400	67997400	-0.6082734373651114
chr4	67996500	67997500	-0.7645272461895066
chr4	67996600	67997600	-0.5114801839903134
chr4	67996700	67997700	-0.570712801048992
chr4	67996800	67997800	-0.2587970483462865
chr4	67996900	67997900	-0.1622730176988808
chr4	67997000	67998000	-1.2733391716108986
chr4	67997100	67998100	-1.2354012547024609
chr4	67997200	67998200	-2.514400631225212
chr4	67997300	67998300	-2.662185560804868
chr4	67997400	67998400	-2.1585555478715213
chr4	67997500	67998500	-2.1255775088891484
chr4	67997600	67998600	-2.468308851582644
chr4	67997700	67998700	-2.071341176204013
chr4	67997800	67998800	-2.0110055477096624
chr4	67997900	67998900	-1.8076221147971057
chr4	67998000	67999000	-0.7632708652380644
chr4	67998100	67999100	-2.07056045907113
chr4	67998200	67999200	-0.8534138775243292
chr4	67998300	67999300	-0.5338191243497593
chr4	67998400	67999400	-0.626735399145563
chr4	67998500	67999500	-0.7846614245153887
chr4	67998600	67999600	-0.666766643036247
chr4	67998700	67999700	-0.7975120418617182
chr4	67998800	67999800	-1.2441863949565235
chr4	67998900	67999900	-1.0327633332761446
chr4	67999000	68000000	-1.6325078155498112
chr4	67999100	68000100	0.2046588478360358
chr4	67999200	68000200	0.7821233013238303
chr4	67999300	68000300	0.9359992437359456
chr4	67999400	68000400	0.4446614920574175
chr4	67999500	68000500	0.5261423441807946
chr4	67999600	68000600	0.3586176472130632
chr4	67999700	68000700	0.09008741816349236
chr4	67999800	68000800	0.08410597657149567
chr4	67999900	68000900	0.10691759037531713
chr4	68000000	68001000	0.045808091091646
chr4	68000100	68001100	-0.3937396979619235
chr4	68000200	68001200	-1.0259213763685158
chr4	68000300	68001300	-1.2574880338050838
chr4	68000400	68001400	-0.9264753887506038
chr4	68000500	68001500	-0.7927939473885521
chr4	68000600	68001600	-0.6467666508105226
chr4	68001000	68002000	-0.7969456410491145
chr4	68001100	68002100	-0.6615125685465476
chr4	68001300	68002300	-0.19141036738667527
chr4	68001400	68002400	-1.1105055243639796
chr4	68001500	68002500	-0.5206936106951325
chr4	68002600	68003600	0.10852280089710578
chr4	68002700	68003700	0.08969983963308338
chr4	68002800	68003800	0.13284627491812656
chr4	68002900	68003900	0.28679354379636274
chr4	68003000	68004000	0.48088716421689964
chr4	68003100	68004100	1.015863930398351
chr4	68003200	68004200	1.2518100406818344
chr4	68003300	68004300	1.0830269199661708
chr4	68003400	68004400	0.9355786622156772
chr4	68003500	68004500	1.2286105439003925
chr4	68003600	68004600	1.1205647337727556
chr4	68004600	68005600	-0.12754366983468246
chr4	68004700	68005700	0.056041449842645065
chr4	68004800	68005800	-0.1887079616384415
chr4	68004900	68005900	0.04807223043317674
chr4	68005000	68006000	0.1761057440648029
chr4	68005100	68006100	0.9926034685900268
chr4	68005200	68006200	1.261471916481086
chr4	68005300	68006300	1.4808882000518768
chr4	68005400	68006400	1.5114894935669818
chr4	68005500	68006500	1.3839758390623529
chr4	68005600	68006600	1.7703786367995171
chr4	68005700	68006700	1.6148110976470498
chr4	68005800	68006800	1.760337760765572
chr4	68007600	68008600	-1.2239968006645143
chr4	68007700	68008700	-1.7239567976212855
chr4	68007800	68008800	-2.1034946282090967
chr4	68007900	68008900	-2.798654220365026
chr4	68008000	68009000	-2.941486787602741
chr4	68009100	68010100	-1.3213455898819904
chr4	68009200	68010200	-0.7264190501719615
chr4	68009300	68010300	-1.1072599060458008
chr4	68009400	68010400	-1.05301417438811
chr4	68009500	68010500	-0.7655885073940196
chr4	68009600	68010600	-1.0381926799087395
chr4	68009700	68010700	-0.9891073631765622
chr4	68009800	68010800	-0.8463889552775258
chr4	68009900	68010900	-1.1476078272944716
chr4	68010000	68011000	-1.4225601533541157
chr4	68010100	68011100	-1.4362058325992868
chr4	68010200	68011200	-1.8951423471831133
chr4	68010300	68011300	-1.6360611377199743
chr4	68010400	68011400	-1.7652390081641305
chr4	68010500	68011500	-1.8494823438659205
chr4	68010600	68011600	-1.4750569994960887
chr4	68010700	68011700	-0.7946564327569622
chr4	68010800	68011800	-0.5082699928174831
chr4	68010900	68011900	-0.07516634854738738
chr4	68011000	68012000	0.5551530494291732
chr4	68011100	68012100	0.5094716209686063
chr4	68011200	68012200	0.8190715177031621
chr4	68011300	68012300	0.4460999655960463
chr4	68011400	68012400	0.9322571077109079
chr4	68011500	68012500	0.5040934915566071
chr4	68011600	68012600	-0.1365185263816356
chr4	68011700	68012700	-0.7813429798591078
chr4	68011800	68012800	-1.1604275470941492
chr4	68011900	68012900	-0.9799013703570616
chr4	68012000	68013000	-1.2725918589933067
chr4	68012100	68013100	-1.3136850626232817
chr4	68012200	68013200	-1.947840295345144
chr4	68012300	68013300	-1.4240070698685905
chr4	68012400	68013400	-2.2354304966252747
chr4	68012500	68013500	-2.013271050360377
chr4	68012600	68013600	-1.1378902066296357
chr4	68012700	68013700	-0.42291783562195
chr4	68012800	68013800	-0.1941843003676645
chr4	68012900	68013900	-0.17380306884776234
chr4	68013000	68014000	0.17164894493022964
chr4	68013100	68014100	0.4619111041710853
chr4	68013200	68014200	0.7008687799777104
chr4	68013300	68014300	0.5938809415809014
chr4	68013400	68014400	0.5459355780839258
chr4	68013500	68014500	0.2096577153025493
chr4	68013600	68014600	0.1546051706572107
chr4	68013700	68014700	-0.2084256833405453
chr4	68013800	68014800	0.2643387342427258
chr4	68013900	68014900	0.17354798856045214
chr4	68014000	68015000	0.3874232227025783
chr4	68014100	68015100	0.0238097336437638
chr4	68014200	68015200	0.3460042223837567
chr4	68014300	68015300	0.6668295974871182
chr4	68014400	68015400	1.2056429715229706
chr4	68014500	68015500	1.645179658222925
chr4	68014600	68015600	1.5099539627781269
chr4	68014700	68015700	0.9046127411912076
chr4	68014800	68015800	0.2211608662611894
chr4	68014900	68015900	0.2605269428448828
chr4	68015000	68016000	-0.4002635744244198
chr4	68015100	68016100	-0.5535652367769006
chr4	68015200	68016200	-0.401952044468544
chr4	68015300	68016300	-1.288920290346443
chr4	68015400	68016400	-1.2966617861895149
chr4	68015500	68016500	-0.5669258857098314
chr4	68015600	68016600	-0.4857542582563244
chr4	68015700	68016700	0.2819914032498689
chr4	68015800	68016800	0.13786768645610706
chr4	68015900	68016900	0.1820071705832692
chr4	68016000	68017000	0.9205346847777149
chr4	68016100	68017100	1.3576001942836038
chr4	68016200	68017200	0.9769797962627704
chr4	68016300	68017300	1.6140773154004076
chr4	68016400	68017400	1.3539538833162783
chr4	68016500	68017500	0.3168470315659861
chr4	68016600	68017600	0.9144115888302412
chr4	68016700	68017700	1.1517398715244656
chr4	68016800	68017800	2.1043285727629195
chr4	68016900	68017900	2.1813477111867603
chr4	68017000	68018000	1.0634019649094641
chr4	68017100	68018100	1.4731105111517393
chr4	68017200	68018200	1.1052049755095728
chr4	68017300	68018300	1.0332367099830602
chr4	68017400	68018400	1.6576381663887811
chr4	68017500	68018500	1.4955365960004383
chr4	68017600	68018600	1.264589703812925
chr4	68017700	68018700	1.187398794599153
chr4	68017800	68018800	1.286059508773796
chr4	68017900	68018900	1.0064935219234217
chr4	68018000	68019000	1.608646048257629
chr4	68018100	68019100	1.603489331519919
chr4	68018200	68019200	1.5611696476391217
chr4	68018300	68019300	1.6398556549860754
chr4	68018400	68019400	0.5487439227180704
chr4	68018500	68019500	0.3637836951989072
chr4	68018600	68019600	-0.27713512852199457
chr4	68018700	68019700	-0.0104055607847682
chr4	68018800	68019800	0.13482984939400747
chr4	68018900	68019900	0.7543449791899566
chr4	68019000	68020000	0.28852580668718064
chr4	68019100	68020100	-0.20998950906708488
chr4	68019200	68020200	0.053321231546074335
chr4	68019300	68020300	0.2164387790168483
chr4	68019400	68020400	0.2700051072193336
chr4	68019500	68020500	0.9635576728086346
chr4	68019600	68020600	1.3335271627803165
chr4	68019700	68020700	0.020392274748973552
chr4	68019800	68020800	-0.19861208198669209
chr4	68019900	68020900	-1.3705746807294228
chr4	68020000	68021000	-1.169803912773271
chr4	68020100	68021100	-1.2066456824843967
chr4	68020200	68021200	-0.9578966926358584
chr4	68020300	68021300	-0.5151578906939662
chr4	68020400	68021400	-0.17466060651973864
chr4	68020500	68021500	-0.5546874382478655
chr4	68020600	68021600	-0.8004744060313423
chr4	68020700	68021700	-0.15039488658870515
chr4	68020800	68021800	-0.8993617793951046
chr4	68020900	68021900	-0.3217949482313228
chr4	68021000	68022000	-0.12279456214952529
chr4	68021100	68022100	-0.5082032362952789
chr4	68021200	68022200	-0.4599106645545627
chr4	68021300	68022300	-0.7926557133076718
chr4	68021400	68022400	-0.5055298513869739
chr4	68021500	68022500	-1.0695931585451748
chr4	68021600	68022600	-0.34288134427908984
chr4	68021700	68022700	-0.26568911791072397
chr4	68021800	68022800	0.28370503020659144
chr4	68021900	68022900	0.3615414611336684
chr4	68022000	68023000	0.2448352274613414
chr4	68022100	68023100	0.8981104953259141
chr4	68022200	68023200	0.742513160561597
chr4	68022300	68023300	0.36080915447725626
chr4	68022400	68023400	0.1260968249915953
chr4	68022500	68023500	1.0202694779728232
chr4	68023600	68024600	0.021085306350924853
chr4	68023700	68024700	-0.004071144985208199
chr4	68023800	68024800	0.27186752655645163
chr4	68023900	68024900	0.23162939144252806
chr4	68024400	68025400	-2.7648883142655767
chr4	68024500	68025500	-1.7405204132585541
chr4	68024600	68025600	-2.147671557544371
chr4	68024700	68025700	-1.6511373913926344
chr4	68024800	68025800	-1.2036112815594355
chr4	68024900	68025900	-1.014243823152285
chr4	68025000	68026000	-0.773671878760279
chr4	68025100	68026100	-0.27897714244503063
chr4	68025200	68026200	0.7588206323305656
chr4	68025300	68026300	0.8618304625472389
chr4	68025400	68026400	0.7375307500073243
chr4	68025500	68026500	-0.0005822385533825662
chr4	68025600	68026600	0.332320021487892
chr4	68025700	68026700	-0.6518266786055327
chr4	68025800	68026800	-1.05285936315584
chr4	68025900	68026900	-1.0080119514474504
chr4	68026000	68027000	-1.0511033769528066
chr4	68026100	68027100	-1.3683741493163304
chr4	68026200	68027200	-1.886625886884229
chr4	68026300	68027300	-1.5177734781719097
chr4	68026400	68027400	-1.7073549347155943
chr4	68026500	68027500	-1.6550647388400297
chr4	68026600	68027600	-0.9460243325616734
chr4	68026700	68027700	-0.13034861177682647
chr4	68026800	68027800	-0.4957947325594058
chr4	68026900	68027900	-0.3569033724923145
chr4	68027000	68028000	-0.7052397160657636
chr4	68027100	68028100	0.1711412749484509
chr4	68027200	68028200	0.5660922296946774
chr4	68027300	68028300	0.906969514661597
chr4	68027400	68028400	0.8302032398183071
chr4	68027500	68028500	1.3900705011575012
chr4	68027600	68028600	0.7220344987078064
chr4	68027700	68028700	0.5060364155848385
chr4	68027800	68028800	0.9823263293506774
chr4	68027900	68028900	0.2306637938208605
chr4	68028000	68029000	0.5430793532725197
chr4	68028100	68029100	0.5326124990112657
chr4	68029200	68030200	-1.7157537205256377
chr4	68029300	68030300	-1.434615914581352
chr4	68029400	68030400	-1.0423243476452941
chr4	68029500	68030500	-1.518626566399709
chr4	68029600	68030600	-1.21140103027472
chr4	68029700	68030700	-0.8085383127302437
chr4	68029800	68030800	-1.4230024921482185
chr4	68029900	68030900	-2.045353131980885
chr4	68030000	68031000	-1.999256234116131
chr4	68030100	68031100	-2.0670867040470235
chr4	68030200	68031200	-2.4793724683529343
chr4	68030300	68031300	-2.660591506594815
chr4	68030400	68031400	-2.5242228537062488
chr4	68030500	68031500	-2.237557733247026
chr4	68030600	68031600	-2.6395435713332405
chr4	68030700	68031700	-2.561745351957199
chr4	68030800	68031800	-2.156585805641162
chr4	68030900	68031900	-1.406681240858139
chr4	68031000	68032000	-1.4800788542258452
chr4	68031100	68032100	-2.3209468425111326
chr4	68031200	68032200	-2.1757006489624926
chr4	68031300	68032300	-1.1050732919170971
chr4	68031400	68032400	-0.9298073750522382
chr4	68031500	68032500	-0.972089475770564
chr4	68031600	68032600	-0.7721234124880444
chr4	68031700	68032700	-0.4036717908835415
chr4	68031800	68032800	-0.4098171990911337
chr4	68031900	68032900	-0.10621940750038757
chr4	68032000	68033000	0.3853894043035653
chr4	68032100	68033100	0.3485133750463687
chr4	68032200	68033200	1.1154046369204589
chr4	68032300	68033300	0.2954501897423449
chr4	68032400	68033400	-0.4352212478354292
chr4	68032500	68033500	0.2325901637980437
chr4	68032600	68033600	0.6048358560559861
chr4	68032700	68033700	0.15080149360446332
chr4	68032800	68033800	-0.2369212791463657
chr4	68032900	68033900	-0.8310177396180333
chr4	68033000	68034000	-1.4904383693851901
chr4	68033100	68034100	-1.0832776822730128
chr4	68033200	68034200	-1.7601045976519785
chr4	68033300	68034300	-1.5930275235410725
chr4	68033400	68034400	-0.9121519347843284
chr4	68033500	68034500	-1.6910748873285366
chr4	68033600	68034600	-1.843591155381779
chr4	68033700	68034700	-1.7216119519664643
chr4	68033800	68034800	-1.5379603458964652
chr4	68033900	68034900	-1.2374952729717472
chr4	68034000	68035000	-0.6097980833680576
chr4	68034100	68035100	-0.3238660656423773
chr4	68034200	68035200	-0.1070111140911679
chr4	68034300	68035300	-0.09423458677853223
chr4	68034400	68035400	-0.4247625027725161
chr4	68034500	68035500	-0.4520382795560634
chr4	68034600	68035600	0.09635485567386244
chr4	68034700	68035700	0.2554615135703649
chr4	68034800	68035800	0.5460217374948162
chr4	68034900	68035900	0.4374322379493797
chr4	68035000	68036000	0.6850277975888317
chr4	68035100	68036100	0.8682772664167452
chr4	68035200	68036200	1.2001406161004493
chr4	68035300	68036300	0.5693944126754765
chr4	68035400	68036400	0.7909972157870683
chr4	68035500	68036500	0.8971249079746128
chr4	68035600	68036600	0.7296195142799227
chr4	68035700	68036700	-0.3624244317263057
chr4	68035800	68036800	-1.0341114573935493
chr4	68035900	68036900	-0.904857625261943
chr4	68036000	68037000	-1.394620711807571
chr4	68036100	68037100	-1.7545158806264252
chr4	68036200	68037200	-2.1616982558905686
chr4	68036300	68037300	-1.5313943733763968
chr4	68036400	68037400	-1.546563234705075
chr4	68036500	68037500	-1.4244464195861566
chr4	68036600	68037600	-1.418325510083858
chr4	68036700	68037700	-0.2429228215195029
chr4	68036800	68037800	-0.2188954170066532
chr4	68036900	68037900	0.14337510745332593
chr4	68037000	68038000	-0.19663525059477727
chr4	68037100	68038100	-0.5720064329997937
chr4	68037200	68038200	-0.33549654849423793
chr4	68037300	68038300	-0.23983270902576675
chr4	68037400	68038400	-0.6233789059235879
chr4	68037500	68038500	-1.4757084064375872
chr4	68037600	68038600	-1.661843646772335
chr4	68037700	68038700	-1.7114717055117576
chr4	68037800	68038800	-1.3073127212009341
chr4	68037900	68038900	-1.7766036063641153
chr4	68038000	68039000	-1.980008795630688
chr4	68038100	68039100	-1.0122196570397688
chr4	68038200	68039200	-1.4111652590114392
chr4	68038300	68039300	-1.4024730216221653
chr4	68038400	68039400	-0.8589507364256064
chr4	68038500	68039500	0.18559376100425126
chr4	68038600	68039600	-0.012371564307695137
chr4	68038700	68039700	0.1503574212261065
chr4	68038800	68039800	-0.692917054979751
chr4	68038900	68039900	-0.4051508727636276
chr4	68039000	68040000	-0.7256519393152788
chr4	68039100	68040100	-1.6224499198621074
chr4	68039200	68040200	-1.5213172233825336
chr4	68039300	68040300	-1.6028351349769518
chr4	68039400	68040400	-1.9340583412338623
chr4	68039500	68040500	-1.993747247299595
chr4	68039600	68040600	-1.638905301851518
chr4	68039700	68040700	-1.979950073692846
chr4	68039800	68040800	-1.2573120914025582
chr4	68039900	68040900	-1.721676990384578
chr4	68044300	68045300	-0.21205192138933399
chr4	68044400	68045400	0.3587489015257533
chr4	68044500	68045500	0.21584059650338128
chr4	68044600	68045600	-0.22337340297847114
chr4	68044700	68045700	-0.2892755033077031
chr4	68044800	68045800	0.08517431409826037
chr4	68044900	68045900	-0.04689763486036739
chr4	68045000	68046000	0.18588790186873472
chr4	68045100	68046100	-0.02060582176768321
chr4	68045200	68046200	-0.3842201715838457
chr4	68045300	68046300	-0.313968432591456
chr4	68045400	68046400	-0.92781231155439
chr4	68045500	68046500	-0.4578479239364621
chr4	68046500	68047500	0.5047918302816999
chr4	68046600	68047600	0.14155746608159436
chr4	68046700	68047700	-0.02527790173151058
chr4	68046800	68047800	-0.14689546985492874
chr4	68046900	68047900	-0.3454269452297867
chr4	68047000	68048000	-0.7370502244915452
chr4	68047100	68048100	-1.050345767017937
chr4	68047200	68048200	-1.4832827261913537
chr4	68047300	68048300	-1.451763795422088
chr4	68047400	68048400	-1.0413828256000333
chr4	68047500	68048500	-1.6737467396372403
chr4	68047600	68048600	-1.4050983294321844
chr4	68047700	68048700	-1.2758810966783791
chr4	68047800	68048800	-0.9665872076653304
chr4	68047900	68048900	-0.9878552555825304
chr4	68048000	68049000	-0.716122712253638
chr4	68048100	68049100	-0.6779852945918029
chr4	68048200	68049200	-0.3039928931296297
chr4	68048300	68049300	-0.2805228546967446
chr4	68048400	68049400	-1.4037528222541176
chr4	68048500	68049500	-1.4379945868261212
chr4	68049600	68050600	-1.6120945656890766
chr4	68049700	68050700	-1.5326019542864855
chr4	68049800	68050800	-1.7988623969445618
chr4	68049900	68050900	-0.19254431977384454
chr4	68050000	68051000	-1.2649159173949605
chr4	68050100	68051100	-0.4405134848452768
chr4	68050200	68051200	-0.3993415223956194
chr4	68050300	68051300	-0.34826725377423673
chr4	68050400	68051400	-0.3520989153578704
chr4	68050500	68051500	-0.3728000206744732
chr4	68052600	68053600	1.0614119086440668
chr4	68052700	68053700	0.5808289995246334
chr4	68052800	68053800	-0.09774078617003666
chr4	68052900	68053900	0.008447266313153812
chr4	68053000	68054000	0.24743682336627515
chr4	68053100	68054100	0.8788116177286917
chr4	68053200	68054200	0.504156680617769
chr4	68053300	68054300	0.6042789393078579
chr4	68053400	68054400	0.6455562054378506
chr4	68053500	68054500	0.8341313002527981
chr4	68053600	68054600	0.7683437998693643
chr4	68053700	68054700	1.2417320691515166
chr4	68053800	68054800	1.4722768552603656
chr4	68053900	68054900	1.4562442289109654
chr4	68054000	68055000	1.4259646810779671
chr4	68054100	68055100	0.9451264495556886
chr4	68054200	68055200	1.449537472151925
chr4	68054300	68055300	1.6636066040236717
chr4	68054400	68055400	2.2184804568647287
chr4	68054500	68055500	2.1536636594039087
chr4	68054600	68055600	1.2583902840185328
chr4	68054700	68055700	0.15210562254742122
chr4	68054800	68055800	0.7294861656954658
chr4	68054900	68055900	-0.0963828576378378
chr4	68055000	68056000	0.25523723925025554
chr4	68055100	68056100	-0.2300138291385385
chr4	68055200	68056200	-0.7840918234267804
chr4	68055300	68056300	-1.4221214580883932
chr4	68055400	68056400	-1.6404307137005032
chr4	68057300	68058300	0.10488817343356924
chr4	68057400	68058400	-0.5097540998254025
chr4	68057500	68058500	-1.0159386451753802
chr4	68057600	68058600	-1.2752290315181318
chr4	68057700	68058700	-1.9687467106998355
chr4	68057800	68058800	-1.8709200737383416
chr4	68057900	68058900	-1.3210964035837862
chr4	68058000	68059000	-1.8224866034574527
chr4	68058100	68059100	-1.5815217536923671
chr4	68058200	68059200	-2.4043396839407234
chr4	68058300	68059300	-3.006412029483565
chr4	68058400	68059400	-2.188509243091278
chr4	68058500	68059500	-1.5320906767877724
chr4	68058600	68059600	-1.7765287270319146
chr4	68058700	68059700	-1.0007642806725283
chr4	68058800	68059800	-1.3821222668625193
chr4	68058900	68059900	-1.427665667315401
chr4	68059000	68060000	-0.9856537980205645
chr4	68059100	68060100	-1.6716821870594498
chr4	68059200	68060200	-0.9245758938467707
chr4	68059300	68060300	-0.10144921964965696
chr4	68059400	68060400	-0.35969860400119963
chr4	68060600	68061600	-0.5182791633468159
chr4	68060700	68061700	-0.33790938247323626
chr4	68060800	68061800	-0.04583369382408766
chr4	68060900	68061900	-0.522280606241752
chr4	68061000	68062000	-0.30731385039884757
chr4	68061100	68062100	-0.4108234331451415
chr4	68061200	68062200	0.08225391311119787
chr4	68061300	68062300	-0.15625974378732266
chr4	68061400	68062400	0.05690285192808525
chr4	68061500	68062500	-0.4978200531091727
chr4	68061600	68062600	-0.10710656027918773
chr4	68061700	68062700	-0.433726785894988
chr4	68061800	68062800	-0.30344612874086063
chr4	68062400	68063400	-0.03985670669767469
chr4	68062500	68063500	0.30216085154363503
chr4	68062600	68063600	-0.4742056600862267
chr4	68062700	68063700	-0.4676633530576325
chr4	68062800	68063800	-1.0495994983955166
chr4	68062900	68063900	-1.2658331618245582
chr4	68063000	68064000	-1.0913018135831456
chr4	68063100	68064100	-0.8839529688243445
chr4	68064200	68065200	-0.7807530336799552
chr4	68064300	68065300	-0.5491691757280714
chr4	68064400	68065400	-0.37236053537421576
chr4	68064500	68065500	-0.30271724023750674
chr4	68064600	68065600	-0.1605023743936506
chr4	68064700	68065700	0.10479509154547303
chr4	68064800	68065800	0.4951535190947485
chr4	68064900	68065900	0.6049635250636469
chr4	68065000	68066000	1.1388631463020265
chr4	68065100	68066100	1.1216170456841006
chr4	68066200	68067200	0.7664753599206395
chr4	68066400	68067400	0.35625392575082443
chr4	68066500	68067500	0.477908885940717
chr4	68066600	68067600	0.011431135606882274
chr4	68066700	68067700	0.14544951306948609
chr4	68066800	68067800	0.6673614221151941
chr4	68066900	68067900	0.6273780777779283
chr4	68067000	68068000	0.39151816086070496
chr4	68067100	68068100	0.4326417750751328
chr4	68067200	68068200	1.0760687286867578
chr4	68067300	68068300	1.5436763673866052
chr4	68067400	68068400	1.0937017909083473
chr4	68067500	68068500	0.8442670300859294
chr4	68067600	68068600	1.1515356938987062
chr4	68067700	68068700	1.1807347591259734
chr4	68067800	68068800	1.2016224402483329
chr4	68067900	68068900	1.1182030934754998
chr4	68068000	68069000	0.8072450554160839
chr4	68068100	68069100	0.8385262038356225
chr4	68068200	68069200	0.367538274461613
chr4	68068300	68069300	0.04212740215586268
chr4	68068400	68069400	0.21392655591038232
chr4	68068500	68069500	0.08680795617517581
chr4	68068600	68069600	0.9061581407222096
chr4	68068700	68069700	0.9355535760270351
chr4	68068800	68069800	0.8390104579600851
chr4	68068900	68069900	0.3940529708386741
chr4	68069000	68070000	0.31096783285913215
chr4	68069100	68070100	-0.4933475236288037
chr4	68069200	68070200	-0.42572659418329584
chr4	68069300	68070300	-0.1444918152183191
chr4	68069400	68070400	0.00885053606094844
chr4	68069500	68070500	0.3523332641513188
chr4	68069600	68070600	-0.14043307219472986
chr4	68069700	68070700	-0.76792907627552
chr4	68069800	68070800	-1.3964888590449152
chr4	68069900	68070900	-1.2559770440307634
chr4	68070000	68071000	-1.2337811949279598
chr4	68070100	68071100	-1.0533492464925531
chr4	68070200	68071200	-0.9662564153733652
chr4	68070300	68071300	-1.1913606745465126
chr4	68070400	68071400	-1.3484748682642955
chr4	68070500	68071500	-1.0763683790459613
chr4	68070600	68071600	-1.1245984974796153
chr4	68070700	68071700	-0.2472036906070722
chr4	68070800	68071800	0.17506987387744913
chr4	68070900	68071900	0.09135938442214717
chr4	68071000	68072000	0.22864102670845668
chr4	68071100	68072100	0.7309879044912662
chr4	68071200	68072200	0.3971383109806941
chr4	68072300	68073300	0.7882840363582121
chr4	68072400	68073400	0.7178680738483779
chr4	68072500	68073500	0.7465165481008256
chr4	68072600	68073600	0.4898786109942309
chr4	68072700	68073700	0.06586746547377381
chr4	68072800	68073800	0.33243094837986226
chr4	68072900	68073900	0.4310093638713792
chr4	68073000	68074000	0.37649917916420367
chr4	68073100	68074100	0.055039230398551686
chr4	68073200	68074200	-0.8698728156056108
chr4	68073300	68074300	-1.2356229040874689
chr4	68073400	68074400	-1.2642124820032647
chr4	68073500	68074500	-1.548994652774914
chr4	68073600	68074600	-1.3969380649359744
chr4	68073700	68074700	-0.8929706528908182
chr4	68073800	68074800	-0.8690596391137707
chr4	68073900	68074900	-0.6210179359730704
chr4	68074000	68075000	-1.5707066523797784
chr4	68074100	68075100	-1.461145620397646
chr4	68074200	68075200	-1.0781885673098046
chr4	68074300	68075300	-0.8521890746643714
chr4	68074400	68075400	-0.8419185293684142
chr4	68074500	68075500	-1.4194598678533217
chr4	68074600	68075600	-1.3305687221857971
chr4	68074700	68075700	-1.363303533629192
chr4	68074800	68075800	-1.7269075637344495
chr4	68074900	68075900	-1.7807295484364851
chr4	68075000	68076000	-1.1306610185810348
chr4	68075100	68076100	-1.702083897737261
chr4	68075200	68076200	-1.2322674153154654
chr4	68075300	68076300	-1.067521786065678
chr4	68075400	68076400	-1.0390865329851535
chr4	68075500	68076500	-0.5126632539293148
chr4	68075600	68076600	-0.7370227276291111
chr4	68075700	68076700	-0.6746038359949806
chr4	68075800	68076800	-0.878562315370083
chr4	68075900	68076900	-0.784415953740935
chr4	68076000	68077000	-0.4992793350588934
chr4	68076100	68077100	0.004492151273363239
chr4	68076200	68077200	-0.6881675629918216
chr4	68076300	68077300	-1.1919784380315348
chr4	68076400	68077400	-1.6536999792239615
chr4	68076500	68077500	-1.9622379693676562
chr4	68076600	68077600	-1.17413745188258
chr4	68076700	68077700	-0.8406128960843776
chr4	68076800	68077800	-0.05570208305979694
chr4	68076900	68077900	0.17472002442012816
chr4	68077000	68078000	0.8061378544152541
chr4	68077100	68078100	0.9421399242379016
chr4	68077200	68078200	1.8153909307311415
chr4	68077300	68078300	2.2456100671801766
chr4	68077400	68078400	2.68360730946564
chr4	68077500	68078500	3.140963907937284
chr4	68077600	68078600	2.5152243117183093
chr4	68077700	68078700	2.306072550350301
chr4	68077800	68078800	2.2071665856935305
chr4	68077900	68078900	1.853374492084452
chr4	68078000	68079000	1.0908431988764737
chr4	68079100	68080100	0.9572172211447912
chr4	68079200	68080200	0.6664606630628767
chr4	68079300	68080300	0.5262314206229558
chr4	68079400	68080400	0.21256496287000928
chr4	68079500	68080500	-0.5620539885274682
chr4	68079600	68080600	-0.5271073519351205
chr4	68079700	68080700	-1.0115741539722731
chr4	68079800	68080800	-1.787622280525906
chr4	68079900	68080900	-1.5282635390342147
chr4	68080000	68081000	-1.6861520646106072
chr4	68080100	68081100	-2.060607662821757
chr4	68080200	68081200	-2.1530740543571327
chr4	68080300	68081300	-1.85630436694794
chr4	68080400	68081400	-1.6848850949826908
chr4	68080500	68081500	-1.139986562314903
chr4	68080600	68081600	-1.1158129593255084
chr4	68080700	68081700	-0.4978757989260307
chr4	68080800	68081800	0.08645944436355106
chr4	68080900	68081900	0.4801355801621127
chr4	68081000	68082000	0.06927269263039972
chr4	68081100	68082100	-0.3793689733609982
chr4	68081200	68082200	-0.25147192987615313
chr4	68081300	68082300	-0.33153581523501663
chr4	68081400	68082400	-0.9006127456294724
chr4	68081500	68082500	-0.4788064789887138
chr4	68081600	68082600	-0.7903967073127415
chr4	68081700	68082700	-1.1086795431428502
chr4	68081800	68082800	-1.405949554079584
chr4	68081900	68082900	-1.4320700472009489
chr4	68082000	68083000	-1.131910132586047
chr4	68082100	68083100	-1.2461763662417815
chr4	68082200	68083200	-1.534461178405689
chr4	68082300	68083300	-1.9878278818531117
chr4	68082400	68083400	-1.5250555112212285
chr4	68082500	68083500	-1.9490921171593083
chr4	68082600	68083600	-1.4774483936617018
chr4	68082700	68083700	-1.30496604523475
chr4	68082800	68083800	-1.7646652486692855
chr4	68082900	68083900	-2.5449028966836487
chr4	68083000	68084000	-2.6296407607173347
chr4	68083100	68084100	-1.6769616492298465
chr4	68083200	68084200	-1.30430682494663
chr4	68083300	68084300	-1.3986661498127886
chr4	68083400	68084400	-1.0786538238846042
chr4	68083500	68084500	-0.9033072217082064
chr4	68083600	68084600	-1.1646857312312806
chr4	68083700	68084700	-1.263247368873198
chr4	68083800	68084800	-0.6631271651265459
chr4	68083900	68084900	-0.03287417260946124
chr4	68085300	68086300	-1.238701018855035
chr4	68085400	68086400	-0.29729561504492963
chr4	68085500	68086500	-0.22352317965683047
chr4	68085600	68086600	-1.2960603577808631
chr4	68085700	68086700	-2.3285871603852435
chr4	68085800	68086800	-2.6932915336374936
chr4	68085900	68086900	-3.0881679799972708
chr4	68086000	68087000	-3.2178142761731445
chr4	68086100	68087100	-3.023582177477873
chr4	68086200	68087200	-3.0372460680767053
chr4	68086300	68087300	-2.0830176121134114
chr4	68086400	68087400	-2.779625339941959
chr4	68086500	68087500	-3.0371679214067333
chr4	68086600	68087600	-2.484275802626226
chr4	68086700	68087700	-1.6166816354611484
chr4	68086800	68087800	-1.1151929428451557
chr4	68086900	68087900	-0.4658439172252562
chr4	68087000	68088000	-0.14568545076671688
chr4	68087100	68088100	-0.17084259744485614
chr4	68087200	68088200	-0.6363331345315975
chr4	68088500	68089500	-0.13994639188059274
chr4	68088600	68089600	0.670085251074692
chr4	68088700	68089700	1.1001356493105818
chr4	68088800	68089800	0.5947853327034065
chr4	68088900	68089900	0.2381666279555397
chr4	68089000	68090000	0.19110562170168371
chr4	68089100	68090100	-0.037785341600918725
chr4	68089200	68090200	-0.42699890131803
chr4	68089300	68090300	0.3284014983562153
chr4	68089400	68090400	0.24283977987237226
chr4	68089500	68090500	0.1799932719479213
chr4	68089600	68090600	-0.6864433828823411
chr4	68089700	68090700	-1.3770670677173755
chr4	68089800	68090800	-0.9871502654268508
chr4	68089900	68090900	-1.2947624439374337
chr4	68090000	68091000	-0.9595937728384459
chr4	68090100	68091100	-0.9539213462097336
chr4	68090200	68091200	-1.2267067242574747
chr4	68090300	68091300	-1.2744299441298097
chr4	68090400	68091400	-0.9409695670945448
chr4	68090500	68091500	-1.546951563586389
chr4	68090600	68091600	-0.7101133886263422
chr4	68090700	68091700	-0.7529387618502976
chr4	68090800	68091800	-0.6595486034157738
chr4	68090900	68091900	-0.21415292934789465
chr4	68091000	68092000	-0.4650573617228141
chr4	68091100	68092100	-0.7953064628060432
chr4	68091200	68092200	-0.7053513749002285
chr4	68091300	68092300	-0.8141317848265558
chr4	68091400	68092400	-0.9838781822720468
chr4	68094500	68095500	-1.0757720383516454
chr4	68094600	68095600	-1.4999124127623722
chr4	68094700	68095700	-1.160806822294854
chr4	68094800	68095800	-1.0397398599067575
chr4	68096800	68097800	-1.1285710664062925
chr4	68096900	68097900	-0.6970942615864165
chr4	68097000	68098000	0.0011651106054635576
chr4	68097100	68098100	0.04171131057041919
chr4	68097200	68098200	0.3430040959625393
chr4	68097300	68098300	0.2962727276034472
chr4	68097400	68098400	0.3660810390351149
chr4	68097500	68098500	-0.1115051184613099
chr4	68097600	68098600	-0.4304320651435321
chr4	68097700	68098700	-0.11310753909742093
chr4	68097800	68098800	0.15891368701567488
chr4	68097900	68098900	-0.37744496484796375
chr4	68098000	68099000	-0.46194700740849337
chr4	68098100	68099100	-0.4771868933939264
chr4	68098200	68099200	-0.706637045754648
chr4	68098300	68099300	-0.5548418197434956
chr4	68098400	68099400	-0.6211983739693315
chr4	68098500	68099500	0.4959319265900734
chr4	68098600	68099600	0.5452811428004792
chr4	68098700	68099700	-0.055534056979501915
chr4	68098800	68099800	-0.14260122199627162
chr4	68098900	68099900	-0.4450660418867253
chr4	68099000	68100000	-1.267901499793324
chr4	68099100	68100100	-1.3771723271103138
chr4	68099200	68100200	-2.0751439660970266
chr4	68099600	68100600	-3.059761660155333
chr4	68100100	68101100	-1.6894131049033363
chr4	68100200	68101200	-0.9819343418057211
chr4	68100300	68101300	-0.9094690798890938
chr4	68100400	68101400	-1.004987978977534
chr4	68100500	68101500	-1.1000901425513063
chr4	68100600	68101600	-0.8181358477002029
chr4	68100700	68101700	-1.1022818338054856
chr4	68100800	68101800	-0.9880026640261788
chr4	68100900	68101900	-0.939262733462328
chr4	68101000	68102000	-1.2058748165721889
chr4	68101100	68102100	-1.6030964737813354
chr4	68101200	68102200	-1.318633604727819
chr4	68101300	68102300	-1.2244664892489556
chr4	68101400	68102400	-1.4266021796107358
chr4	68101500	68102500	-1.267953643335999
chr4	68101600	68102600	-1.4873041473123374
chr4	68101700	68102700	-1.0985234972403035
chr4	68101800	68102800	-0.8989621805009657
chr4	68101900	68102900	-1.1585296974343215
chr4	68102000	68103000	-0.9387448677590335
chr4	68103100	68104100	-1.0561063088882072
chr4	68103200	68104200	-1.5042773000330587
chr4	68103300	68104300	-1.7110103460617785
chr4	68103400	68104400	-1.63882429966651
chr4	68103500	68104500	-1.4705530792950916
chr4	68103600	68104600	-1.3309628005863854
chr4	68103700	68104700	-1.6304838802531416
chr4	68103800	68104800	-1.4612294863414788
chr4	68103900	68104900	-1.2992675383623686
chr4	68104000	68105000	-1.1901754257010093
chr4	68105100	68106100	-1.9451313887549289
chr4	68105200	68106200	-1.856596582793553
chr4	68105300	68106300	-1.6602704882422925
chr4	68105400	68106400	-1.3300904527672488
chr4	68105500	68106500	-0.6734765824293021
chr4	68105600	68106600	-0.5099907408883322
chr4	68105700	68106700	-0.954739995642812
chr4	68105800	68106800	-0.5514036299363848
chr4	68105900	68106900	-0.8345604494664048
chr4	68106000	68107000	-1.5320829631339201
chr4	68106100	68107100	-0.8717998437615075
chr4	68106200	68107200	-0.9233354796091768
chr4	68106300	68107300	-0.8426790296733319
chr4	68106400	68107400	-1.032150826131079
chr4	68106500	68107500	-1.1925913838611188
chr4	68106600	68107600	-1.4093288366166228
chr4	68106700	68107700	-0.5664707641747064
chr4	68106800	68107800	-1.0702347677139459
chr4	68106900	68107900	-0.8203046660876204
chr4	68107000	68108000	-0.5796059539578687
chr4	68107100	68108100	-1.4399071491514186
chr4	68107200	68108200	-1.06272070213515
chr4	68107300	68108300	-1.2127707034437951
chr4	68107400	68108400	-1.4314075749515645
chr4	68107500	68108500	-1.619577264711074
chr4	68107600	68108600	-1.0983385203911973
chr4	68107700	68108700	-1.2140109981983958
chr4	68107800	68108800	-0.6675805754973692
chr4	68107900	68108900	-0.6288771002200034
chr4	68108000	68109000	-0.060356665614191854
chr4	68108100	68109100	0.3270760118873903
chr4	68108200	68109200	-0.2293084946813878
chr4	68108300	68109300	0.11222868980710496
chr4	68108400	68109400	-0.017953610038093232
chr4	68108500	68109500	0.15575173368174047
chr4	68108600	68109600	-0.5594159904930551
chr4	68108700	68109700	-0.7332459411328933
chr4	68108800	68109800	-0.859746091788917
chr4	68108900	68109900	-1.1524147626657253
chr4	68109000	68110000	-1.3306125309026737
chr4	68109100	68110100	-1.4299953476099714
chr4	68109200	68110200	-1.4400014411697646
chr4	68109300	68110300	-1.6063625174000176
chr4	68109400	68110400	-1.520215285567437
chr4	68109500	68110500	-1.585520940312182
chr4	68109600	68110600	-1.6703281087734578
chr4	68109700	68110700	-2.0424608462196696
chr4	68109800	68110800	-1.6298476636096164
chr4	68109900	68110900	-1.0004238138243005
chr4	68110000	68111000	-1.3336513807973014
chr4	68110100	68111100	-0.8918031763317806
chr4	68110200	68111200	-0.6298829985735109
chr4	68110300	68111300	-0.5009480898235223
chr4	68110400	68111400	-0.7252279385094367
chr4	68110500	68111500	-0.7290795092499629
chr4	68110600	68111600	-0.00951655574074452
chr4	68110700	68111700	0.4410097861887691
chr4	68110800	68111800	0.012918643005911229
chr4	68110900	68111900	-0.4572278292675426
chr4	68111000	68112000	-0.39569219201992556
chr4	68111100	68112100	-0.4478995053788871
chr4	68111200	68112200	-0.6314248488727836
chr4	68111300	68112300	-0.7140193296767885
chr4	68111400	68112400	-0.7300637825393002
chr4	68111500	68112500	-0.5947562968131103
chr4	68111600	68112600	-1.4798005544598016
chr4	68111700	68112700	-1.0636963510741866
chr4	68111800	68112800	-0.5693839125198601
chr4	68111900	68112900	-1.3170245043959192
chr4	68112000	68113000	-1.7306679185362348
chr4	68112100	68113100	-1.833550833532445
chr4	68112200	68113200	-1.6974870320042132
chr4	68112300	68113300	-1.9064249943091804
chr4	68112400	68113400	-1.2399032462603563
chr4	68112500	68113500	-0.964398731516528
chr4	68112600	68113600	-0.5384178754954329
chr4	68112700	68113700	-0.8194412680348987
chr4	68112800	68113800	-1.5195709942801776
chr4	68112900	68113900	-0.4782570280905806
chr4	68113000	68114000	0.3477495553200044
chr4	68113500	68114500	-3.03367029454132
chr4	68113600	68114600	-1.9649959349372248
chr4	68113700	68114700	-2.179291846784348
chr4	68113800	68114800	-1.5630093069914772
chr4	68113900	68114900	-1.7669485717908493
chr4	68115400	68116400	-1.2907683762789002
chr4	68115500	68116500	-1.6937637065415632
chr4	68115600	68116600	-1.8738994322892912
chr4	68115700	68116700	-1.8859693329635712
chr4	68115800	68116800	-2.2589266197116644
chr4	68115900	68116900	-2.5520967529209524
chr4	68116000	68117000	-2.0464797234599046
chr4	68116100	68117100	-2.3426486240361197
chr4	68116200	68117200	-2.018668760470857
chr4	68116300	68117300	-1.0418812443609544
chr4	68116400	68117400	-0.9216937448941004
chr4	68117500	68118500	-1.4183238814683536
chr4	68117600	68118600	-1.6399224847553808
chr4	68117700	68118700	-0.6902906883938708
chr4	68117800	68118800	-0.8407088880387598
chr4	68117900	68118900	-0.4446692752562802
chr4	68118000	68119000	-0.04659458088096626
chr4	68118100	68119100	-0.7617696673079486
chr4	68118200	68119200	-1.267067594516931
chr4	68118300	68119300	-1.3891053737931085
chr4	68118400	68119400	-1.081434733044331
chr4	68118500	68119500	-0.7857165204922785
chr4	68118600	68119600	-0.23428248309026894
chr4	68118700	68119700	-0.27364029418126706
chr4	68118800	68119800	0.021173646714048443
chr4	68118900	68119900	-0.6253860652327281
chr4	68119000	68120000	-0.4958266014951532
chr4	68119100	68120100	0.021793509183092058
chr4	68119200	68120200	0.1930241501917808
chr4	68119300	68120300	-0.4101323834656659
chr4	68119400	68120400	-0.967299531150778
chr4	68119500	68120500	-1.1566017086270055
chr4	68119600	68120600	-1.1862374142880479
chr4	68119700	68120700	-1.714195110334228
chr4	68119800	68120800	-1.8809953896612472
chr4	68119900	68120900	-0.4367744822626428
chr4	68120000	68121000	-0.9248268661303838
chr4	68120100	68121100	-1.1399097887294154
chr4	68120200	68121200	-1.1119549568875848
chr4	68120300	68121300	-0.6923559941618191
chr4	68120400	68121400	-0.043200640457356006
chr4	68120500	68121500	-0.051897781680708216
chr4	68120600	68121600	0.030077600179704088
chr4	68120700	68121700	0.32300226214303795
chr4	68120800	68121800	0.902634968365058
chr4	68120900	68121900	0.05524264684101877
chr4	68121000	68122000	0.3807670769903928
chr4	68121100	68122100	0.07944179500679638
chr4	68121200	68122200	-0.3965657839776057
chr4	68121300	68122300	-0.10220035669019001
chr4	68121400	68122400	-0.3999315969482754
chr4	68121500	68122500	-0.12207965381254927
chr4	68121600	68122600	-0.3457943401865924
chr4	68121700	68122700	-0.5759559130723734
chr4	68121800	68122800	-1.0331561825236386
chr4	68121900	68122900	-0.6882788997849215
chr4	68122000	68123000	-1.2455023975430888
chr4	68122100	68123100	-1.017588404499628
chr4	68122200	68123200	-0.21339362572919066
chr4	68122300	68123300	0.21061187078983412
chr4	68122400	68123400	-0.4107884082221464
chr4	68122500	68123500	-0.6163672783370872
chr4	68122600	68123600	-0.7474566023860006
chr4	68122700	68123700	-1.1037696657672962
chr4	68122800	68123800	-1.1190386797267102
chr4	68122900	68123900	-1.4507124016111892
chr4	68123000	68124000	-1.3160325849818604
chr4	68123100	68124100	-1.099974029171482
chr4	68123200	68124200	-1.059390774314237
chr4	68123300	68124300	-1.3080982598805528
chr4	68123400	68124400	-0.528538169722156
chr4	68123500	68124500	-0.10943628921907016
chr4	68123600	68124600	-0.33256525500594913
chr4	68123700	68124700	0.11691857592271615
chr4	68123800	68124800	-0.3079902764420521
chr4	68123900	68124900	-0.3623573147192043
chr4	68125000	68126000	-0.16716765058321123
chr4	68125100	68126100	0.3349697949122432
chr4	68125200	68126200	1.0384519333183475
chr4	68125300	68126300	1.2415771550124792
chr4	68125400	68126400	1.1589362850869624
chr4	68125500	68126500	1.2079813736226699
chr4	68125600	68126600	0.6937532010310253
chr4	68125700	68126700	0.35258698027585433
chr4	68125800	68126800	-0.1359532072772309
chr4	68125900	68126900	0.15490135405674058
chr4	68126000	68127000	0.11190391150403711
chr4	68126100	68127100	-0.1958166904478987
chr4	68126200	68127200	-0.3511410635272269
chr4	68126300	68127300	-0.3707275193434752
chr4	68126400	68127400	0.15611068203732598
chr4	68126500	68127500	-0.5303257903779856
chr4	68126600	68127600	-0.4534517112806551
chr4	68126700	68127700	-0.4683167501334896
chr4	68126800	68127800	-0.0827955573468555
chr4	68126900	68127900	-0.3630582463148357
chr4	68127000	68128000	-0.556429132952103
chr4	68127100	68128100	-0.19303598562992105
chr4	68127200	68128200	-0.5198535354258932
chr4	68127300	68128300	-0.6832059673613372
chr4	68127400	68128400	-1.4008318385925358
chr4	68127500	68128500	-0.4181694282662228
chr4	68127600	68128600	0.11172564313382524
chr4	68127700	68128700	0.2281209388553934
chr4	68127800	68128800	-0.12376354615321973
chr4	68127900	68128900	1.0204099885383835
chr4	68128000	68129000	0.6990491652358705
chr4	68128100	68129100	-0.4750106194955467
chr4	68128200	68129200	-0.31499989494134273
chr4	68128300	68129300	-0.8495485322206928
chr4	68128400	68129400	-0.33002399161874296
chr4	68128500	68129500	-0.8037315944640834
chr4	68128600	68129600	-1.136722322320427
chr4	68128700	68129700	-1.2920225968203884
chr4	68128800	68129800	-0.9853048851763426
chr4	68128900	68129900	-1.5732557872961417
chr4	68129000	68130000	-1.339576712005493
chr4	68129100	68130100	-0.1481608766697883
chr4	68130200	68131200	0.6386836993863263
chr4	68130300	68131300	0.3109261534608617
chr4	68130400	68131400	0.4626036926444081
chr4	68130500	68131500	0.5912886203247477
chr4	68130600	68131600	0.44131038770897546
chr4	68130700	68131700	0.53508898796317
chr4	68130800	68131800	0.5771468001306646
chr4	68130900	68131900	0.4220696344626956
chr4	68131000	68132000	0.5878023402975489
chr4	68131100	68132100	0.5815530101082844
chr4	68131200	68132200	0.04402017673813824
chr4	68131300	68132300	0.328091850176795
chr4	68131400	68132400	0.766706705374687
chr4	68131500	68132500	1.5656035610152126
chr4	68132500	68133500	0.26670546677146506
chr4	68132600	68133600	0.2262138876269092
chr4	68132700	68133700	-0.5004894886487935
chr4	68132800	68133800	-0.5709513804194885
chr4	68132900	68133900	-0.5351269182852751
chr4	68133000	68134000	-0.3131187882459368
chr4	68133100	68134100	-0.4037845394868109
chr4	68133200	68134200	-0.7001868726535115
chr4	68133300	68134300	-1.353296746496463
chr4	68133400	68134400	-0.7908615686185765
chr4	68133500	68134500	-1.2989740558717695
chr4	68133600	68134600	-1.2906034449609758
chr4	68134800	68135800	0.04664467000963512
chr4	68134900	68135900	-0.15409242542742502
chr4	68135000	68136000	-1.2559564859004493
chr4	68135100	68136100	-2.093419164845479
chr4	68135200	68136200	-1.6715051943717742
chr4	68135300	68136300	-1.801939536752799
chr4	68135400	68136400	-2.3939209075223262
chr4	68135500	68136500	-2.1598167834230777
chr4	68135600	68136600	-2.046379118139244
chr4	68135700	68136700	-1.9873145071161449
chr4	68135800	68136800	-1.7418266997130736
chr4	68135900	68136900	-1.2481535894410465
chr4	68136000	68137000	-0.44039671900977
chr4	68136100	68137100	0.4244700040446264
chr4	68136200	68137200	0.005632003631405672
chr4	68136300	68137300	0.02325129160756212
chr4	68136400	68137400	0.31648308534005665
chr4	68136500	68137500	0.3973785603114789
chr4	68136600	68137600	-0.031182810495067263
chr4	68136700	68137700	-0.09448025037246184
chr4	68136800	68137800	0.004228967604350994
chr4	68136900	68137900	-0.6914638807356578
chr4	68137000	68138000	-1.229253956879766
chr4	68137100	68138100	-1.6410439605619689
chr4	68137200	68138200	-1.8989364533968616
chr4	68137300	68138300	-2.2053017329427287
chr4	68137400	68138400	-2.4775004300215047
chr4	68137500	68138500	-2.7525231493577205
chr4	68137600	68138600	-2.021138556931125
chr4	68137700	68138700	-2.0262983171661584
chr4	68137800	68138800	-2.8914607097277942
chr4	68137900	68138900	-2.4569843630646555
chr4	68138000	68139000	-2.090922101429296
chr4	68138100	68139100	-1.5843818350310381
chr4	68138200	68139200	-1.2468866539593075
chr4	68138300	68139300	-1.398448025263193
chr4	68138400	68139400	-0.4518959005322155
chr4	68138500	68139500	-0.5177266265661101
chr4	68138600	68139600	-0.6247983053552887
chr4	68138700	68139700	-0.8293362770891117
chr4	68138800	68139800	-0.2635877368822134
chr4	68138900	68139900	-1.0042644358223776
chr4	68139000	68140000	-1.0091788238374697
chr4	68139100	68140100	-1.6020270844277116
chr4	68139200	68140200	-1.300690296544117
chr4	68139300	68140300	-0.8860095421598091
chr4	68139400	68140400	-1.238498070024606
chr4	68139500	68140500	-1.15329730477445
chr4	68139600	68140600	-1.1499077047707202
chr4	68139700	68140700	-0.7413964665211681
chr4	68140800	68141800	-2.824562290843677
chr4	68140900	68141900	-2.969716352437439
chr4	68141000	68142000	-2.363894132292436
chr4	68141100	68142100	-1.797019969359507
chr4	68141200	68142200	-2.0546195372952223
chr4	68141300	68142300	-1.5432983093068469
chr4	68141400	68142400	-1.7737112282005705
chr4	68141500	68142500	-1.8163613653060082
chr4	68141600	68142600	-1.4698587595214174
chr4	68141700	68142700	-1.5603163633555317
chr4	68141800	68142800	-2.229010086299701
chr4	68141900	68142900	-1.8823142970405813
chr4	68142000	68143000	-2.188680348771648
chr4	68142100	68143100	-2.138533666963007
chr4	68142200	68143200	-2.3296267481542623
chr4	68142300	68143300	-2.2795207613167
chr4	68142400	68143400	-1.9421085150329416
chr4	68142500	68143500	-1.4975622351193725
chr4	68142600	68143600	-1.3273107841735856
chr4	68142700	68143700	-0.27493909528777943
chr4	68143600	68144600	0.7220588302816583
chr4	68143700	68144700	0.8454633026503113
chr4	68143800	68144800	1.3677373465645146
chr4	68143900	68144900	1.2882258176007069
chr4	68144100	68145100	0.3613590646590713
chr4	68144500	68145500	-0.5386723597526727
chr4	68146600	68147600	-0.5407045970365536
chr4	68146700	68147700	-0.18940282318242274
chr4	68146800	68147800	0.04826443860809579
chr4	68146900	68147900	0.6975116694061811
chr4	68147000	68148000	0.7926499442751154
chr4	68147100	68148100	0.5291382282777334
chr4	68147200	68148200	0.07363702759070538
chr4	68147300	68148300	0.011499932182136926
chr4	68147400	68148400	-0.04793654078019078
chr4	68147500	68148500	-0.07952590574735187
chr4	68147600	68148600	-0.22623813988632496
chr4	68147700	68148700	-0.3068291769763077
chr4	68147800	68148800	-0.4857984237734629
chr4	68147900	68148900	-0.8967470187340905
chr4	68148000	68149000	-1.0887923914509954
chr4	68148100	68149100	-0.9786341329365699
chr4	68148200	68149200	-1.037953515536572
chr4	68148300	68149300	-1.0276947130807337
chr4	68148400	68149400	-0.7041771041886677
chr4	68148500	68149500	-0.7265790510067555
chr4	68148600	68149600	-0.7069515560207302
chr4	68148700	68149700	-0.5260605952454775
chr4	68148800	68149800	-0.3634065145551251
chr4	68148900	68149900	-0.3201613956252494
chr4	68149000	68150000	-0.09353985732175148
chr4	68149100	68150100	-0.5631823009721809
chr4	68149200	68150200	-0.17066231258497574
chr4	68149300	68150300	-0.57292873314388
chr4	68149400	68150400	-1.0662968150516507
chr4	68149500	68150500	-0.9167289164138922
chr4	68149600	68150600	-0.8085157244343603
chr4	68149700	68150700	-1.4085507986203096
chr4	68149800	68150800	-1.698659080751114
chr4	68149900	68150900	-1.4444837247460092
chr4	68150000	68151000	-1.5678983404558025
chr4	68150100	68151100	-1.3349864477056528
chr4	68150200	68151200	-0.8758000786646165
chr4	68150300	68151300	-0.6165560376808765
chr4	68150400	68151400	-0.4570859596599601
chr4	68150500	68151500	-0.7521249440679676
chr4	68150600	68151600	-0.6070516249998368
chr4	68150700	68151700	-0.869854303026523
chr4	68150800	68151800	-1.2475446716285663
chr4	68150900	68151900	-1.5100370798084972
chr4	68151000	68152000	-1.2725551495537502
chr4	68151100	68152100	-1.1357547303855382
chr4	68151200	68152200	-1.4199767301357036
chr4	68151300	68152300	-1.141779215506492
chr4	68151400	68152400	-1.6512864563961271
chr4	68151500	68152500	-1.7495798710885015
chr4	68151600	68152600	-1.630358474437376
chr4	68151700	68152700	-1.2420391027271689
chr4	68151800	68152800	-1.1708442783929824
chr4	68151900	68152900	-1.3250520621335382
chr4	68152000	68153000	-0.9267625927345392
chr4	68152100	68153100	-0.7514792834429757
chr4	68152200	68153200	-1.0141293297764005
chr4	68152300	68153300	-1.3652103344033653
chr4	68152400	68153400	-0.756997272436797
chr4	68152500	68153500	-1.0196148870025787
chr4	68152600	68153600	-1.1214808976671975
chr4	68152700	68153700	-0.8063369578056796
chr4	68152800	68153800	-0.7998928205297637
chr4	68152900	68153900	-0.7070215769895798
chr4	68153000	68154000	-0.988702835644089
chr4	68153100	68154100	-1.275775263442536
chr4	68153200	68154200	-1.064718080095349
chr4	68154300	68155300	0.6771797384062596
chr4	68154400	68155400	-0.15813003475653895
chr4	68154500	68155500	-0.4554921552570316
chr4	68154600	68155600	0.19724773623650327
chr4	68154700	68155700	0.7165923188786408
chr4	68154800	68155800	0.8828832443886686
chr4	68154900	68155900	0.21148118910597108
chr4	68155000	68156000	-0.24936068179468557
chr4	68155100	68156100	-0.3988353807298507
chr4	68155200	68156200	-0.2869773910901616
chr4	68155300	68156300	-0.5870087116322701
chr4	68155400	68156400	0.8576545533602402
chr4	68156000	68157000	0.08100579855628676
chr4	68156100	68157100	-0.247144529585222
chr4	68156200	68157200	-0.4753165373457386
chr4	68156300	68157300	-0.5272994409063662
chr4	68156400	68157400	-0.12066101177974235
chr4	68156500	68157500	-0.5626558494047357
chr4	68156600	68157600	-0.3863550133750778
chr4	68156700	68157700	-0.6581188580520994
chr4	68156800	68157800	-0.6762619970002809
chr4	68156900	68157900	-0.9279563140164888
chr4	68157000	68158000	-1.2401822716593942
chr4	68157100	68158100	-1.3767941575059641
chr4	68157200	68158200	-1.3954593742476409
chr4	68157300	68158300	-1.3590457540345302
chr4	68157400	68158400	-1.805773851188773
chr4	68157500	68158500	-1.7396929294001444
chr4	68157600	68158600	-1.400569723745755
chr4	68157700	68158700	-1.279861530270992
chr4	68157800	68158800	-0.830044125381131
chr4	68159000	68160000	-1.5923181786522147
chr4	68159100	68160100	-0.9069222902392332
chr4	68159200	68160200	-0.4773486398697249
chr4	68159300	68160300	-0.9871870294395214
chr4	68159400	68160400	-1.042668079208399
chr4	68159500	68160500	-0.7164211130357313
chr4	68159600	68160600	-0.12193958018169193
chr4	68159700	68160700	0.07645743334994316
chr4	68159800	68160800	0.9532406774944759
chr4	68159900	68160900	0.9888149865517124
chr4	68160000	68161000	0.810586137388212
chr4	68160100	68161100	0.3422543765995709
chr4	68160200	68161200	0.20912232644622986
chr4	68160300	68161300	0.8253054324177022
chr4	68160400	68161400	0.3260636779625509
chr4	68160500	68161500	-0.06233981281174436
chr4	68160600	68161600	-0.5362637080128536
chr4	68160700	68161700	-0.8484281148995668
chr4	68160800	68161800	-1.7340653632867136
chr4	68160900	68161900	-1.8310712182196305
chr4	68161000	68162000	-1.7682227451269161
chr4	68161100	68162100	-1.445479462816283
chr4	68161200	68162200	-1.7693192388247727
chr4	68161300	68162300	-2.015148516543039
chr4	68161400	68162400	-1.407015397617246
chr4	68161500	68162500	-1.0894507501707666
chr4	68161600	68162600	-0.6684828535385715
chr4	68161700	68162700	-0.7239640463414352
chr4	68161800	68162800	-0.3299954911205657
chr4	68161900	68162900	-0.5460132916724068
chr4	68162000	68163000	-0.3928592483903154
chr4	68162100	68163100	-0.7359896535734276
chr4	68162200	68163200	-0.5852881121946388
chr4	68162300	68163300	-0.6004486038347275
chr4	68162400	68163400	-0.7576529287490837
chr4	68164600	68165600	-1.0640913062074688
chr4	68164700	68165700	-1.6313283961161322
chr4	68164800	68165800	-2.353098153674231
chr4	68164900	68165900	-0.958906115878858
chr4	68165000	68166000	-0.6193068698958389
chr4	68165100	68166100	-0.16703639263627104
chr4	68165200	68166200	0.07193619092419444
chr4	68165300	68166300	-1.2705560272441427
chr4	68165400	68166400	-1.7575552669568708
chr4	68165500	68166500	-2.043870367860808
chr4	68165600	68166600	-2.3723011627531463
chr4	68165700	68166700	-1.781108083595048
chr4	68165800	68166800	-1.2906427825467028
chr4	68165900	68166900	-2.7541458275564263
chr4	68166000	68167000	-2.95610927608708
chr4	68166100	68167100	-4.3435822118962255
chr4	68166200	68167200	-3.796910415499661
chr4	68166300	68167300	-3.2045210842352594
chr4	68166400	68167400	-2.8047043200442703
chr4	68166500	68167500	-2.7935492991131508
chr4	68166600	68167600	-2.6736347972469554
chr4	68166700	68167700	-3.544560340499282
chr4	68166800	68167800	-3.528837354420159
chr4	68166900	68167900	-2.9172069744517057
chr4	68167000	68168000	-2.8040389028285735
chr4	68167100	68168100	-1.7281843834598023
chr4	68167200	68168200	-2.101252978823132
chr4	68167300	68168300	-2.192183081730833
chr4	68167400	68168400	-2.2461370529673657
chr4	68167500	68168500	-2.4253338126479567
chr4	68167600	68168600	-2.0551535257205527
chr4	68167700	68168700	-1.1733567647732823
chr4	68167800	68168800	-1.106687803991277
chr4	68167900	68168900	-1.0389906509537798
chr4	68168000	68169000	-0.7882579061347595
chr4	68168100	68169100	-0.4003469868487974
chr4	68168200	68169200	-0.4812286787333678
chr4	68168300	68169300	0.21200730795230802
chr4	68168400	68169400	1.0906097540420123
chr4	68168500	68169500	1.1273265100493968
chr4	68168600	68169600	0.7801455279724759
chr4	68168700	68169700	0.6296133814655397
chr4	68168800	68169800	0.7722072449491608
chr4	68168900	68169900	0.7925265799612587
chr4	68169000	68170000	-0.23230732899156975
chr4	68169100	68170100	-0.4219904851548236
chr4	68169200	68170200	-0.4928011598795377
chr4	68169300	68170300	-1.7057488731791683
chr4	68169400	68170400	-2.503352402425336
chr4	68169500	68170500	-2.259060006197308
chr4	68169600	68170600	-2.407295990681744
chr4	68169700	68170700	-2.3481541601838147
chr4	68169800	68170800	-2.7767757470425143
chr4	68169900	68170900	-3.0414296984901434
chr4	68170000	68171000	-2.5788479281058914
chr4	68170100	68171100	-3.2767114195304776
chr4	68170200	68171200	-3.197481328979469
chr4	68170300	68171300	-2.237231897588716
chr4	68171300	68172300	-2.3188164789487016
chr4	68171400	68172400	-1.6628174540813143
chr4	68171500	68172500	-1.9094687378209632
chr4	68171600	68172600	-0.5210100096239421
chr4	68171700	68172700	-0.2329060679763321
chr4	68171800	68172800	-0.03674789850316229
chr4	68171900	68172900	0.1475353597838312
chr4	68172000	68173000	0.20082493658392
chr4	68172900	68173900	-1.7949011625353737
chr4	68173000	68174000	-2.273341432527619
chr4	68173100	68174100	-2.2764318792949907
chr4	68173200	68174200	-2.0195598276792777
chr4	68173300	68174300	-1.6498869654198447
chr4	68173400	68174400	-1.6191144911527473
chr4	68173500	68174500	-1.6099208092964696
chr4	68173600	68174600	-1.5789112843262298
chr4	68173700	68174700	-1.7738596165609462
chr4	68173800	68174800	-2.042825618042285
chr4	68173900	68174900	-2.5760254139056085
chr4	68174000	68175000	-2.027828680406835
chr4	68174100	68175100	-1.3973440459703463
chr4	68174200	68175200	-0.9072360225630088
chr4	68174300	68175300	-1.281608881089559
chr4	68174400	68175400	-1.1211931660544114
chr4	68174500	68175500	-1.3539723685312492
chr4	68174600	68175600	-1.6441631389941884
chr4	68174700	68175700	-1.7780899470579867
chr4	68174800	68175800	-1.6803096453560646
chr4	68174900	68175900	-1.5338660682763023
chr4	68175000	68176000	-1.6614552767693025
chr4	68175100	68176100	-2.4296211772919647
chr4	68175200	68176200	-1.9901827469211943
chr4	68175300	68176300	-2.393007776936164
chr4	68175400	68176400	-2.1082816704821874
chr4	68175500	68176500	-1.9694494388363464
chr4	68175600	68176600	-1.8653994009961488
chr4	68175700	68176700	-0.589432432896455
chr4	68175800	68176800	0.5529200392349422
chr4	68175900	68176900	0.2977727576328836
chr4	68176000	68177000	0.4646081290314028
chr4	68176100	68177100	1.1255360324432773
chr4	68176200	68177200	0.4800429651021943
chr4	68176300	68177300	1.5582268568635202
chr4	68176400	68177400	1.4875992980258308
chr4	68176500	68177500	1.3926523242479658
chr4	68176600	68177600	1.1655057399938678
chr4	68176700	68177700	0.7052891485572397
chr4	68176800	68177800	-0.3049090350263742
chr4	68176900	68177900	0.023039470433883002
chr4	68177000	68178000	0.23076009674240275
chr4	68177100	68178100	-0.16727891871279862
chr4	68177200	68178200	-0.20161774332344345
chr4	68177300	68178300	-0.6811208488104561
chr4	68177400	68178400	-1.2322331497758854
chr4	68177500	68178500	-1.0247221314803572
chr4	68177600	68178600	-0.5986357278814801
chr4	68177700	68178700	-0.8021865434204748
chr4	68177800	68178800	-0.1295683477886791
chr4	68177900	68178900	-0.16264032773943504
chr4	68178000	68179000	-0.057534367391146785
chr4	68178100	68179100	-0.22022877298565985
chr4	68178200	68179200	-0.052826476611632034
chr4	68178300	68179300	0.19671505528281927
chr4	68178400	68179400	0.2134586743623144
chr4	68178500	68179500	0.12249709959083008
chr4	68178600	68179600	0.3174246197995933
chr4	68178700	68179700	0.2509487679403267
chr4	68178800	68179800	-0.03606888207372636
chr4	68178900	68179900	-0.30501503491610976
chr4	68179000	68180000	-0.7402608749453528
chr4	68179100	68180100	-0.8936599095520749
chr4	68179200	68180200	-1.0428406356034199
chr4	68179300	68180300	-1.3200104325202937
chr4	68179400	68180400	-1.0001559389554928
chr4	68179500	68180500	-0.9183057400229488
chr4	68179600	68180600	-1.1859422709103822
chr4	68179700	68180700	-1.220396023887801
chr4	68180200	68181200	-0.7409007139455683
chr4	68180300	68181300	0.0003903407161201213
chr4	68180400	68181400	-0.6424694076251463
chr4	68180500	68181500	-0.8489941188134182
chr4	68180600	68181600	-0.862325315095205
chr4	68180700	68181700	-1.032434706606718
chr4	68180800	68181800	-1.4926230924124568
chr4	68180900	68181900	-1.2271357795308748
chr4	68181000	68182000	-0.9014590462594272
chr4	68181100	68182100	-0.6893304195598741
chr4	68181200	68182200	-1.1940595368170916
chr4	68181300	68182300	-1.6329183337197968
chr4	68181400	68182400	-1.3141448493922117
chr4	68181500	68182500	-0.5694219546221416
chr4	68181600	68182600	-0.432267618384735
chr4	68181700	68182700	-0.7474250073696823
chr4	68181800	68182800	-0.08100882437898414
chr4	68181900	68182900	0.8166173771079652
chr4	68182000	68183000	1.1833299022960035
chr4	68182100	68183100	0.4822325086210864
chr4	68182200	68183200	0.28746321810042164
chr4	68182300	68183300	-0.030364792135999418
chr4	68182400	68183400	0.21765954088296832
chr4	68182500	68183500	-0.20836532749420425
chr4	68182600	68183600	-0.4334147518722356
chr4	68182700	68183700	0.20238606940065385
chr4	68182800	68183800	0.4158902404491357
chr4	68182900	68183900	-0.09963227077636784
chr4	68183000	68184000	0.22850979471345906
chr4	68183100	68184100	0.3386814386985317
chr4	68183200	68184200	0.3979382137848769
chr4	68183300	68184300	0.11845439031333385
chr4	68183400	68184400	0.0569620211286738
chr4	68183500	68184500	-0.010280365809706062
chr4	68183600	68184600	0.06334604473673874
chr4	68183700	68184700	0.4089663559791013
chr4	68183800	68184800	0.2591430994499884
chr4	68183900	68184900	0.14970939302183536
chr4	68184000	68185000	-0.43299937866747085
chr4	68184100	68185100	-0.3012232953372856
chr4	68184200	68185200	-0.014777612422689481
chr4	68184300	68185300	0.6214307278976847
chr4	68184400	68185400	0.08814728017500327
chr4	68186200	68187200	0.003595174982725841
chr4	68186300	68187300	0.7043501099750192
chr4	68186400	68187400	0.8517196801272849
chr4	68186500	68187500	0.7070228401661335
chr4	68186600	68187600	0.8400597792412211
chr4	68186700	68187700	0.6151442529835353
chr4	68186800	68187800	0.5855369772325416
chr4	68186900	68187900	0.7165644280356819
chr4	68187000	68188000	0.9344431234072049
chr4	68187100	68188100	0.5501037532448143
chr4	68187200	68188200	0.7233073364599895
chr4	68187300	68188300	0.40409405025596695
chr4	68187400	68188400	0.5968651829836922
chr4	68187500	68188500	1.0094164253135585
chr4	68187600	68188600	0.9101769296779656
chr4	68187700	68188700	1.0719037071580375
chr4	68187800	68188800	1.1795787809924256
chr4	68187900	68188900	1.4530871256824118
chr4	68188000	68189000	1.3967427321004389
chr4	68188100	68189100	1.6244338034091632
chr4	68188200	68189200	0.797960544593979
chr4	68188300	68189300	0.3912014140687315
chr4	68188400	68189400	-0.4277393115362886
chr4	68188500	68189500	-0.6078816025256741
chr4	68188600	68189600	-1.2719832792544945
chr4	68188700	68189700	-2.0049399277808018
chr4	68188800	68189800	-1.4735725269211408
chr4	68188900	68189900	-1.5142826177297923
chr4	68189000	68190000	-1.4813006595523204
chr4	68189100	68190100	-1.6516092623830876
chr4	68189200	68190200	-1.4809454936022186
chr4	68189300	68190300	-1.3473223586164031
chr4	68189400	68190400	-1.4274286248745671
chr4	68189500	68190500	-1.3861613022714936
chr4	68189600	68190600	-1.7448450470164063
chr4	68189700	68190700	-1.6577475294190072
chr4	68189800	68190800	-2.476580535518906
chr4	68189900	68190900	-2.3937100522638386
chr4	68190000	68191000	-1.6548062007968574
chr4	68190100	68191100	-1.9173288347464152
chr4	68190200	68191200	-2.87586810234282
chr4	68190300	68191300	-2.9492123414290203
chr4	68190400	68191400	-2.5718612586916705
chr4	68190500	68191500	-3.1844579900197454
chr4	68190600	68191600	-2.7556875548503177
chr4	68190700	68191700	-2.1700049439921547
chr4	68190800	68191800	-1.5567448359585878
chr4	68190900	68191900	-2.1715499669109897
chr4	68191000	68192000	-3.2622560622145675
chr4	68191100	68192100	-2.9330682480236763
chr4	68191200	68192200	-1.7648878462007431
chr4	68191300	68192300	-2.3309971680374426
chr4	68191400	68192400	-2.1157174415547235
chr4	68191500	68192500	-1.7967258480705972
chr4	68191600	68192600	-1.2693590714159322
chr4	68191700	68192700	-1.6945806983324108
chr4	68191800	68192800	-2.1479553357031684
chr4	68191900	68192900	-1.1869385076971808
chr4	68192000	68193000	-0.6325325340014103
chr4	68192100	68193100	-0.4308833715904968
chr4	68192200	68193200	-0.7726399778215755
chr4	68192300	68193300	0.3180678046819958
chr4	68192400	68193400	0.19844489112869712
chr4	68192500	68193500	0.2148868071957193
chr4	68192600	68193600	-0.05536864397827826
chr4	68192700	68193700	-0.1735713505481382
chr4	68192800	68193800	-0.17832662711569644
chr4	68192900	68193900	-0.6880394593204958
chr4	68193300	68194300	-2.70693565922304
chr4	68193500	68194500	-2.904802856061459
chr4	68193600	68194600	-2.782053453306909
chr4	68193700	68194700	-2.3650988040993512
chr4	68193900	68194900	-2.5230984145048034
chr4	68194000	68195000	-2.1699933242924487
chr4	68194100	68195100	-1.5083358869887051
chr4	68194200	68195200	-0.4245900711999268
chr4	68194300	68195300	-1.711624066768692
chr4	68194400	68195400	-2.112268340848301
chr4	68194500	68195500	-2.0600577703304346
chr4	68194600	68195600	-2.8024749929029693
chr4	68194700	68195700	-2.7043254587377517
chr4	68194800	68195800	-2.701818210357566
chr4	68194900	68195900	-3.4703805483276224
chr4	68195000	68196000	-4.274448811322102
chr4	68195100	68196100	-5.313115983876528
chr4	68195200	68196200	-6.197934845754311
chr4	68195300	68196300	-6.406533823692343
chr4	68195400	68196400	-6.44259164262542
chr4	68195500	68196500	-7.86837696668308
chr4	68195600	68196600	-7.5839344938182975
chr4	68195700	68196700	-7.878077011155826
chr4	68195800	68196800	-8.428448545405152
chr4	68195900	68196900	-7.84702440203542
chr4	68196000	68197000	-7.361216075960563
chr4	68205300	68206300	-8.499886626639293
chr4	68205400	68206400	-7.794833146863568
chr4	68205500	68206500	-7.999760581203318
chr4	68205600	68206600	-7.2304186118035005
chr4	68205700	68206700	-7.234518105318805
chr4	68205800	68206800	-6.7923393044199685
chr4	68205900	68206900	-7.245968953883557
chr4	68206000	68207000	-6.733690060330308
chr4	68206100	68207100	-6.327553452947355
chr4	68206200	68207200	-5.419105374463973
chr4	68206300	68207300	-4.073291508316139
chr4	68206400	68207400	-4.3575294542009075
chr4	68206500	68207500	-3.915181458719148
chr4	68206600	68207600	-3.3282904931064783
chr4	68206700	68207700	-2.7752829164868253
chr4	68206800	68207800	-3.213221759075073
chr4	68206900	68207900	-3.343069519012826
chr4	68207000	68208000	-3.4487945976859278
chr4	68207100	68208100	-3.3525896755570983
chr4	68207200	68208200	-3.405320871950625
chr4	68207300	68208300	-3.5418839985878274
chr4	68207400	68208400	-3.7659842548232327
chr4	68207500	68208500	-3.8286706594546365
chr4	68207600	68208600	-4.1546695915629055
chr4	68207700	68208700	-3.7496188449898322
chr4	68207800	68208800	-3.7796204445908463
chr4	68207900	68208900	-3.1415036787260338
chr4	68208000	68209000	-2.760896659516047
chr4	68208100	68209100	-2.788267379145927
chr4	68208200	68209200	-2.6602873965047475
chr4	68208300	68209300	-1.986962151309295
chr4	68208400	68209400	-1.7546559028790107
chr4	68208500	68209500	-1.6308301801232254
chr4	68208600	68209600	-1.1281609508276016
chr4	68208700	68209700	-1.3670834854154823
chr4	68208800	68209800	-1.9020653875864484
chr4	68208900	68209900	-2.742312477482314
chr4	68209000	68210000	-2.7643735141609462
chr4	68209100	68210100	-2.7467092893378537
chr4	68209200	68210200	-2.786554008474865
chr4	68209300	68210300	-3.2069265228090336
chr4	68209400	68210400	-3.21859070942869
chr4	68209500	68210500	-3.5582308527589754
chr4	68209600	68210600	-3.390136472140393
chr4	68210800	68211800	-1.5556547416111377
chr4	68210900	68211900	-1.0498889140544598
chr4	68211000	68212000	-0.8605015131714538
chr4	68211100	68212100	-0.8446893613484857
chr4	68211200	68212200	-0.7696889714522316
chr4	68211300	68212300	-1.1974680059836431
chr4	68211400	68212400	-0.9791587277693432
chr4	68211500	68212500	-1.3971030757529097
chr4	68211600	68212600	-1.3431569153011127
chr4	68211700	68212700	-1.0832569563849703
chr4	68211800	68212800	-2.076804908716712
chr4	68211900	68212900	-2.561880408383113
chr4	68212000	68213000	-3.1647516503438013
chr4	68212100	68213100	-3.170698846241216
chr4	68212200	68213200	-3.427656913585912
chr4	68212300	68213300	-3.7255658447192563
chr4	68212400	68213400	-3.3790477704974817
chr4	68212500	68213500	-2.7642682058079457
chr4	68212600	68213600	-2.836145358849886
chr4	68212700	68213700	-3.151626862371127
chr4	68212800	68213800	-2.362337153687334
chr4	68212900	68213900	-1.864808113129388
chr4	68213000	68214000	-1.3993103702749903
chr4	68213100	68214100	-0.8527486944358827
chr4	68213200	68214200	-0.7677024465974779
chr4	68213300	68214300	0.15573545291524082
chr4	68213400	68214400	0.2686864504491589
chr4	68213500	68214500	0.3690706990901551
chr4	68213600	68214600	0.606892071162198
chr4	68213700	68214700	0.4571390423421847
chr4	68213800	68214800	0.28457587039368903
chr4	68213900	68214900	-0.246806284028374
chr4	68214000	68215000	-0.23710864560016184
chr4	68214100	68215100	-0.5895016165683972
chr4	68214200	68215200	0.04069803036345305
chr4	68214300	68215300	-0.5040474979407261
chr4	68214400	68215400	-0.9061102406916696
chr4	68214500	68215500	-1.189326966983027
chr4	68214600	68215600	-1.6484982108626551
chr4	68214700	68215700	-1.7024323306267262
chr4	68214800	68215800	-1.7464173152125917
chr4	68214900	68215900	-1.7748593347686186
chr4	68215000	68216000	-1.49854577658253
chr4	68215100	68216100	-1.073566971064529
chr4	68215200	68216200	-1.5083858918685689
chr4	68215300	68216300	-0.8873632678261401
chr4	68215400	68216400	-0.7649241198153848
chr4	68215500	68216500	-1.0398856413832356
chr4	68215600	68216600	-0.8184499468235907
chr4	68215700	68216700	-0.2043399933656419
chr4	68215800	68216800	0.008038510418305113
chr4	68215900	68216900	0.5411556812409946
chr4	68216000	68217000	-0.11069177653260816
chr4	68216100	68217100	-0.5183717514775871
chr4	68216200	68217200	-0.34927934282033746
chr4	68216300	68217300	-0.8353800019687277
chr4	68216400	68217400	-0.3410938953292883
chr4	68216500	68217500	0.3832552147488553
chr4	68216600	68217600	0.7614307510265401
chr4	68216700	68217700	0.29439010259331083
chr4	68216800	68217800	0.40223902497490027
chr4	68216900	68217900	0.7148266827076508
chr4	68217000	68218000	1.3719568946144969
chr4	68217100	68218100	1.350520124303035
chr4	68217200	68218200	1.5936566603500255
chr4	68217300	68218300	1.661137435220308
chr4	68217400	68218400	1.5896472985194472
chr4	68217500	68218500	1.2127732908655438
chr4	68218100	68219100	0.21580079024622045
chr4	68218200	68219200	-0.4320390525769636
chr4	68218300	68219300	-0.3109892520761937
chr4	68218400	68219400	0.4625156559366715
chr4	68218500	68219500	0.4632739215232072
chr4	68218600	68219600	1.1662282553943093
chr4	68218700	68219700	1.4993425647424408
chr4	68218800	68219800	1.4498590670694478
chr4	68218900	68219900	1.3187786455076174
chr4	68219000	68220000	1.0927159530887067
chr4	68219100	68220100	0.8522362623236127
chr4	68219200	68220200	1.1554265722379018
chr4	68219300	68220300	0.9565459051159838
chr4	68219400	68220400	0.3140682567388209
chr4	68219500	68220500	0.2395312891312114
chr4	68219600	68220600	-0.2150427495869746
chr4	68219700	68220700	-0.9704362678067968
chr4	68219800	68220800	-0.8352136144648873
chr4	68219900	68220900	-0.4976347340429586
chr4	68220000	68221000	0.044940172829756604
chr4	68220100	68221100	-0.04493770930507447
chr4	68220200	68221200	-0.3598551040324208
chr4	68220300	68221300	-0.3768566315442887
chr4	68220400	68221400	-0.4313518828811749
chr4	68220500	68221500	-0.26114630661350946
chr4	68220600	68221600	-0.4660372238765179
chr4	68220700	68221700	0.07893870948792171
chr4	68220800	68221800	-0.1091297907912737
chr4	68221500	68222500	1.3765147845136654
chr4	68221600	68222600	0.9247281493218692
chr4	68221700	68222700	0.4001647206544621
chr4	68221800	68222800	1.011451099027629
chr4	68221900	68222900	0.27344094057756435
chr4	68222000	68223000	0.15154979855185324
chr4	68222100	68223100	-0.47921673508567
chr4	68222200	68223200	-1.2404845204423172
chr4	68222300	68223300	-1.845599480486024
chr4	68222400	68223400	-2.5920968059190206
chr4	68222500	68223500	-2.4139914705850614
chr4	68222600	68223600	-2.1075849505674835
chr4	68222700	68223700	-1.9488824708763373
chr4	68222800	68223800	-2.414463484673373
chr4	68222900	68223900	-1.5501480579848408
chr4	68223000	68224000	-0.8015474786466533
chr4	68223100	68224100	-0.19188930134786414
chr4	68223200	68224200	0.24517818402357416
chr4	68223300	68224300	0.4447370647927351
chr4	68223400	68224400	0.4300158133897706
chr4	68223500	68224500	0.38324961813523306
chr4	68223600	68224600	-0.07587116528433492
chr4	68223700	68224700	0.3179015970388249
chr4	68223800	68224800	0.08783681410801919
chr4	68223900	68224900	-0.6651307347184972
chr4	68224000	68225000	-1.1463793375607703
chr4	68224100	68225100	-0.9947460851486424
chr4	68224200	68225200	-0.4088799888804674
chr4	68224300	68225300	-0.19889212674557305
chr4	68224400	68225400	0.0992129377172426
chr4	68224500	68225500	-0.0995256078081525
chr4	68224600	68225600	-0.06649057395498695
chr4	68224700	68225700	-0.018005797886881357
chr4	68224800	68225800	0.11942674978794802
chr4	68224900	68225900	0.7527710649448778
chr4	68225000	68226000	0.9385231031413509
chr4	68225100	68226100	0.5947642128104359
chr4	68225200	68226200	0.5026592267365784
chr4	68225300	68226300	0.33098678868887543
chr4	68225400	68226400	0.01993711780395887
chr4	68225500	68226500	-0.1031198047651098
chr4	68225600	68226600	0.8640635277274641
chr4	68225700	68226700	1.0638580932073305
chr4	68225800	68226800	0.14712800646468874
chr4	68225900	68226900	0.2375849981127289
chr4	68226000	68227000	-0.34016133073173566
chr4	68226100	68227100	-0.04987103851768012
chr4	68226200	68227200	-0.4372582993275583
chr4	68226300	68227300	-0.4904518340755651
chr4	68226400	68227400	-0.4955518365689601
chr4	68227500	68228500	-0.6307656146062663
chr4	68227600	68228600	-0.5864907884667975
chr4	68227700	68228700	-0.35792105294821724
chr4	68227800	68228800	-0.281337915098713
chr4	68227900	68228900	-0.6732363809900576
chr4	68228000	68229000	-0.4505844859004646
chr4	68228100	68229100	-0.6213272398680775
chr4	68228200	68229200	-0.4989366969896141
chr4	68228300	68229300	-1.0307729733287196
chr4	68228400	68229400	-1.5726770686850464
chr4	68229000	68230000	-0.018301676515399292
chr4	68229100	68230100	-0.09195828981517992
chr4	68229200	68230200	0.3142920420977541
chr4	68229300	68230300	0.812586084499677
chr4	68229400	68230400	1.5760495585439867
chr4	68229500	68230500	1.5178920868205212
chr4	68229600	68230600	0.979289309363922
chr4	68229700	68230700	0.9090452552713436
chr4	68229800	68230800	1.138818420768913
chr4	68230000	68231000	0.7300328412362134
chr4	68230100	68231100	0.6222563645665545
chr4	68230200	68231200	0.10387181724981637
chr4	68230300	68231300	0.0967927938509068
chr4	68230400	68231400	-0.942055896720852
chr4	68230500	68231500	-1.5187858986968414
chr4	68230600	68231600	-0.35605251678985084
chr4	68230700	68231700	0.09578409782377788
chr4	68230800	68231800	-0.09398993195480612
chr4	68230900	68231900	1.3233110436329751
chr4	68231000	68232000	1.041305526298485
chr4	68231100	68232100	1.2541748816394542
chr4	68231200	68232200	1.2505854005845722
chr4	68231300	68232300	0.6876600343462352
chr4	68231400	68232400	0.5578772965933326
chr4	68231500	68232500	0.3980668415556776
chr4	68231600	68232600	-0.035059342621372225
chr4	68231700	68232700	-0.1076887429382045
chr4	68231800	68232800	0.3576242581822493
chr4	68233700	68234700	-1.6920390576044253
chr4	68233800	68234800	-1.646338450008145
chr4	68233900	68234900	-1.5511766850073518
chr4	68234000	68235000	-1.025143571367919
chr4	68234100	68235100	-1.098664048922727
chr4	68234200	68235200	-1.4067354307916913
chr4	68234300	68235300	-1.2636193871189203
chr4	68234400	68235400	-0.09938166272157303
chr4	68234500	68235500	0.2632484771332877
chr4	68234600	68235600	0.01050591984904232
chr4	68234700	68235700	-0.33301646092791193
chr4	68234800	68235800	-0.1255058601055542
chr4	68234900	68235900	0.4988832757471065
chr4	68235000	68236000	0.21884421851612992
chr4	68235100	68236100	0.01649724173570132
chr4	68235200	68236200	0.2910088887140012
chr4	68235300	68236300	0.1923403281270717
chr4	68235400	68236400	-0.02420163958126347
chr4	68235500	68236500	-0.5436082033510561
chr4	68235600	68236600	0.12474514250889455
chr4	68235700	68236700	0.6541637319563975
chr4	68235800	68236800	0.7803661951151609
chr4	68235900	68236900	0.17079062980361906
chr4	68236000	68237000	0.3126812563336488
chr4	68236100	68237100	0.7059532839795675
chr4	68236200	68237200	0.5550356976609443
chr4	68236300	68237300	0.6807752389174861
chr4	68236400	68237400	0.5609400406752846
chr4	68236500	68237500	1.1068631152019115
chr4	68237200	68238200	-0.744253053441105
chr4	68237300	68238300	-0.8221106265616832
chr4	68237400	68238400	-0.05610051472765976
chr4	68237500	68238500	-0.4965890874813467
chr4	68237600	68238600	-0.6793017987441494
chr4	68237700	68238700	-0.7063452950611843
chr4	68237800	68238800	-0.2981054634483055
chr4	68237900	68238900	0.07879628580769225
chr4	68238000	68239000	0.5541723210466887
chr4	68238100	68239100	0.6304752024406528
chr4	68238200	68239200	1.0465114225068324
chr4	68238300	68239300	0.9742068902882546
chr4	68238400	68239400	0.2268846727163598
chr4	68238500	68239500	0.33810689774357033
chr4	68238600	68239600	0.5953104847519418
chr4	68238700	68239700	0.3242420593181611
chr4	68238800	68239800	0.02452680572906917
chr4	68238900	68239900	-0.4869793809615052
chr4	68239000	68240000	-1.4126209993764545
chr4	68239100	68240100	-1.419096396558744
chr4	68239200	68240200	-1.809243526317536
chr4	68239300	68240300	-1.9738866595653908
chr4	68239400	68240400	-2.3244357491373484
chr4	68239500	68240500	-2.2637608787794905
chr4	68239600	68240600	-2.8572217698264386
chr4	68239700	68240700	-2.536797735830448
chr4	68239800	68240800	-1.8871348120853173
chr4	68239900	68240900	-1.9250332047883447
chr4	68240000	68241000	-1.4997757993784353
chr4	68240100	68241100	-1.7642011787666865
chr4	68240200	68241200	-1.7638398867153606
chr4	68240300	68241300	-1.6168966116500585
chr4	68240400	68241400	-1.0950659534654017
chr4	68240500	68241500	-0.8358302811629382
chr4	68240600	68241600	-0.0388777271620304
chr4	68240700	68241700	-0.09865053850242976
chr4	68240800	68241800	-0.6424423964613851
chr4	68242400	68243400	1.0645916572553955
chr4	68242500	68243500	0.994451504491936
chr4	68242600	68243600	0.5778568320026407
chr4	68242700	68243700	-0.19285239546753188
chr4	68242800	68243800	0.14266516455419878
chr4	68242900	68243900	-0.1937560453417584
chr4	68243000	68244000	-0.019872642972786944
chr4	68243100	68244100	0.107241143613265
chr4	68243200	68244200	-0.2940874877028313
chr4	68243300	68244300	0.22938191628508656
chr4	68243400	68244400	0.6014559376974182
chr4	68243500	68244500	0.2778696359213264
chr4	68243600	68244600	0.0526614506535308
chr4	68243700	68244700	0.5794377471538718
chr4	68243800	68244800	-0.042620041485618335
chr4	68243900	68244900	0.5836233045083045
chr4	68244000	68245000	1.2464684205380616
chr4	68244100	68245100	0.6362636171990225
chr4	68244200	68245200	0.4366083056954011
chr4	68244300	68245300	-0.5339733700264562
chr4	68244400	68245400	-1.6358888963535878
chr4	68244500	68245500	-2.267060790493764
chr4	68244600	68245600	-2.6153859189762185
chr4	68244700	68245700	-2.7624110825056754
chr4	68244800	68245800	-2.547981884653131
chr4	68244900	68245900	-2.920181810795908
chr4	68245000	68246000	-4.1507387554624
chr4	68245100	68246100	-3.3109906100253133
chr4	68245200	68246200	-2.9819378068428173
chr4	68245300	68246300	-2.9976305021212943
chr4	68245400	68246400	-2.678686340348267
chr4	68245500	68246500	-1.895548631328112
chr4	68245600	68246600	-1.5561084359800312
chr4	68245700	68246700	-1.6057004060241535
chr4	68245800	68246800	-1.82238826069458
chr4	68245900	68246900	-2.1709930671885402
chr4	68246000	68247000	-1.4664096362831012
chr4	68246100	68247100	-1.7446684765550615
chr4	68246200	68247200	-1.7558836920097411
chr4	68246300	68247300	-1.3322035232160818
chr4	68246400	68247400	-1.5780856461665085
chr4	68246500	68247500	-1.4186747597248286
chr4	68246600	68247600	-1.2540481810431774
chr4	68246700	68247700	-0.8714675986429992
chr4	68246800	68247800	-0.4870299111109682
chr4	68246900	68247900	-1.10525326299804
chr4	68247000	68248000	-0.9924696095145762
chr4	68247100	68248100	-1.033326228267921
chr4	68247200	68248200	-0.9622256116979764
chr4	68247300	68248300	-0.7908843438509027
chr4	68247400	68248400	-0.7891614920834523
chr4	68247500	68248500	-1.2472578904552254
chr4	68247600	68248600	-0.9731390312279734
chr4	68247700	68248700	-1.0233987794388435
chr4	68247800	68248800	-0.7278708324171229
chr4	68247900	68248900	0.2742268469425401
chr4	68248000	68249000	0.5215773507482773
chr4	68248100	68249100	0.3301695466887856
chr4	68248200	68249200	-0.28703763527849563
chr4	68248300	68249300	-0.4871247599078413
chr4	68248400	68249400	-0.20917566093376905
chr4	68248500	68249500	0.27873057322604816
chr4	68248600	68249600	-0.18781641451229766
chr4	68248700	68249700	-0.8032880545554276
chr4	68248800	68249800	-0.9178891321666616
chr4	68248900	68249900	-0.6435867778603227
chr4	68249000	68250000	-0.48980415143285455
chr4	68249100	68250100	-0.4010379121270239
chr4	68249200	68250200	-0.09751045453200538
chr4	68249300	68250300	0.4791463358391525
chr4	68249400	68250400	0.5766143113351012
chr4	68249500	68250500	0.5066888532837749
chr4	68249600	68250600	0.6998693362806246
chr4	68249700	68250700	1.4317959654732866
chr4	68249800	68250800	0.9914693495903288
chr4	68249900	68250900	1.010822841883002
chr4	68250000	68251000	0.560210665944004
chr4	68250100	68251100	0.3998552037465769
chr4	68250200	68251200	-0.16305732602384698
chr4	68250300	68251300	-0.8857427015036367
chr4	68250400	68251400	-0.9461030019299042
chr4	68250500	68251500	-0.7732218463278376
chr4	68250600	68251600	-0.5351968602108079
chr4	68250700	68251700	-0.7667772159131302
chr4	68250800	68251800	-0.6796955044528661
chr4	68250900	68251900	-1.3838094809387442
chr4	68251000	68252000	-1.1831397650571052
chr4	68251100	68252100	-0.9590211512949154
chr4	68251200	68252200	-0.4624458950197369
chr4	68251300	68252300	-0.014493745846271394
chr4	68251400	68252400	-0.0646268365993025
chr4	68251500	68252500	-0.4720053042610338
chr4	68251600	68252600	-0.6299998008454987
chr4	68251700	68252700	-0.11693718582606345
chr4	68251800	68252800	0.08439216820711087
chr4	68251900	68252900	0.2506678606952422
chr4	68252000	68253000	0.09392444461145913
chr4	68252100	68253100	0.00976828019156392
chr4	68252200	68253200	0.3221803079676977
chr4	68252300	68253300	0.18841933764338287
chr4	68252400	68253400	0.3001847911296308
chr4	68252500	68253500	1.016292629438147
chr4	68252600	68253600	1.095196199376549
chr4	68252700	68253700	0.8453812217449772
chr4	68252800	68253800	0.5874288236988197
chr4	68252900	68253900	0.2294038060294122
chr4	68253000	68254000	0.2711030016562868
chr4	68253100	68254100	0.6107052653674605
chr4	68253200	68254200	0.38093691214768777
chr4	68253300	68254300	0.2938005146388237
chr4	68253400	68254400	-0.17696702225541902
chr4	68253500	68254500	-0.9013887067902624
chr4	68253600	68254600	-1.2225787149595346
chr4	68253700	68254700	-1.5603726896364882
chr4	68253800	68254800	-1.3508065001327776
chr4	68253900	68254900	-2.0282516526990917
chr4	68254000	68255000	-1.9679039380163565
chr4	68254100	68255100	-2.174791076429694
chr4	68254200	68255200	-2.1315453397558968
chr4	68254300	68255300	-2.9496281515704674
chr4	68254400	68255400	-2.4280157807254006
chr4	68254500	68255500	-2.0796850417108845
chr4	68254600	68255600	-1.3922559363561142
chr4	68254700	68255700	-1.1217406838961996
chr4	68254800	68255800	-0.7645872095666613
chr4	68254900	68255900	-0.25391590726657004
chr4	68255000	68256000	0.01780144310999432
chr4	68255100	68256100	-0.2323084536852476
chr4	68255200	68256200	-0.5603854396363045
chr4	68255300	68256300	0.2932684414585485
chr4	68255400	68256400	0.6478185533687653
chr4	68255500	68256500	0.6259110869126155
chr4	68255600	68256600	-0.06629964855576886
chr4	68255700	68256700	0.10205981245635083
chr4	68255800	68256800	-0.2496060827382197
chr4	68255900	68256900	0.06506612306336178
chr4	68256000	68257000	0.0023567177500513326
chr4	68256100	68257100	0.05262185446173729
chr4	68256200	68257200	0.051317840006159465
chr4	68256300	68257300	-0.4177387007019495
chr4	68256400	68257400	-1.0631431380107057
chr4	68256500	68257500	-0.6212678666903669
chr4	68256600	68257600	-0.3525200760059083
chr4	68256700	68257700	-0.2488519821491644
chr4	68256800	68257800	-0.07349305213538655
chr4	68256900	68257900	0.04669236463996728
chr4	68257000	68258000	0.10870174566306497
chr4	68257100	68258100	-0.02215629177623404
chr4	68257200	68258200	0.2091918742476032
chr4	68257500	68258500	-0.17878447226752447
chr4	68257600	68258600	-0.580447855584849
chr4	68257800	68258800	-1.3925039134964612
chr4	68257900	68258900	-1.734834739226118
chr4	68258000	68259000	-2.382178305429872
chr4	68258100	68259100	-2.114123323837206
chr4	68258200	68259200	-2.31382890587099
chr4	68258300	68259300	-3.048892679968915
chr4	68258400	68259400	-3.12971052041702
chr4	68258500	68259500	-2.4189447367145536
chr4	68258600	68259600	-2.1600042820727907
chr4	68258700	68259700	-2.5609906733693326
chr4	68258800	68259800	-1.8517560525113168
chr4	68258900	68259900	-1.3190488713183883
chr4	68259000	68260000	-1.3690033970667828
chr4	68259100	68260100	-1.7673047425575066
chr4	68259200	68260200	-1.9739330567579885
chr4	68259300	68260300	-1.5156914907426955
chr4	68259400	68260400	-0.9634264179516135
chr4	68259500	68260500	-1.156161969243752
chr4	68259600	68260600	-1.2223372650770383
chr4	68259700	68260700	-1.024864486339881
chr4	68259800	68260800	-1.7367188685513952
chr4	68259900	68260900	-1.6878288714762972
chr4	68261000	68262000	-2.173422347663718
chr4	68261100	68262100	-2.9786732399663216
chr4	68261200	68262200	-2.2845624233479587
chr4	68261300	68262300	-3.2673920168905872
chr4	68261400	68262400	-3.0100794965722533
chr4	68261500	68262500	-3.965924746814105
chr4	68261600	68262600	-3.1416966138236333
chr4	68261700	68262700	-3.09022369852857
chr4	68261800	68262800	-2.395751725051392
chr4	68261900	68262900	-2.34193626324552
chr4	68262000	68263000	-3.4142347388926093
chr4	68262100	68263100	-3.1157636168370044
chr4	68262200	68263200	-3.02099088326932
chr4	68262300	68263300	-2.5733578765855096
chr4	68262400	68263400	-2.6791856270571444
chr4	68262500	68263500	-1.2276130440861626
chr4	68262600	68263600	-1.5440849999889965
chr4	68262700	68263700	-1.2544444429487844
chr4	68262800	68263800	-1.4657897094067789
chr4	68262900	68263900	-1.841934581186468
chr4	68263000	68264000	-0.9784476941165173
chr4	68263100	68264100	-0.5318488589884177
chr4	68263200	68264200	-0.49784462788823
chr4	68263300	68264300	0.18246969112547487
chr4	68263400	68264400	0.2302247013903929
chr4	68263500	68264500	-0.3736122369634508
chr4	68263600	68264600	-0.0917996518405658
chr4	68263700	68264700	-0.04014444218837187
chr4	68263800	68264800	-0.17729884985059052
chr4	68263900	68264900	0.6177352017171229
chr4	68264000	68265000	0.5638738343614399
chr4	68264100	68265100	-0.5153910149306606
chr4	68264200	68265200	-0.8197289318010185
chr4	68264300	68265300	-1.2611329883812643
chr4	68264400	68265400	-1.2726190801859592
chr4	68264500	68265500	-1.4494465723397243
chr4	68264600	68265600	-1.5483027702854328
chr4	68264700	68265700	-1.7054625106072372
chr4	68264800	68265800	-1.8254363772956888
chr4	68264900	68265900	-2.185178512796159
chr4	68265000	68266000	-2.5467151277748563
chr4	68265100	68266100	-2.029075166620624
chr4	68265200	68266200	-1.926037247756728
chr4	68265300	68266300	-1.820153697443594
chr4	68265400	68266400	-1.7873308329765023
chr4	68265500	68266500	-1.5389486383762152
chr4	68265600	68266600	-1.298974917585023
chr4	68265700	68266700	-0.8781730573662829
chr4	68265800	68266800	-0.27863946055339656
chr4	68265900	68266900	-0.2453936790600205
chr4	68266700	68267700	0.9602621320004162
chr4	68266800	68267800	0.730748383973915
chr4	68266900	68267900	0.6135407368010228
chr4	68267000	68268000	0.47911874965913365
chr4	68267100	68268100	0.5485607526387728
chr4	68267200	68268200	-0.008633198070335623
chr4	68267300	68268300	0.6548053488529783
chr4	68267400	68268400	0.34469166823803266
chr4	68267500	68268500	0.6723653824072482
chr4	68267600	68268600	1.1407414455789304
chr4	68267700	68268700	0.8867508208556191
chr4	68267800	68268800	0.3989924861862788
chr4	68267900	68268900	-0.12567255519019138
chr4	68268000	68269000	-0.6885270215548072
chr4	68268100	68269100	-0.7022354095523944
chr4	68268200	68269200	-0.31397225319977506
chr4	68268300	68269300	-0.7940012559177783
chr4	68268400	68269400	-0.3764600761095661
chr4	68268500	68269500	-1.1956594829620404
chr4	68268600	68269600	-1.209602583558543
chr4	68268700	68269700	-1.156144041590676
chr4	68268800	68269800	-0.6960321499291843
chr4	68268900	68269900	-0.3975717867147871
chr4	68269000	68270000	-0.053757749715590684
chr4	68269100	68270100	-1.380567794671708
chr4	68269200	68270200	-1.1595185728118116
chr4	68269300	68270300	-1.4052329963128365
chr4	68269400	68270400	-2.0410452911216983
chr4	68269500	68270500	-1.9802130615313416
chr4	68269600	68270600	-2.462591303100807
chr4	68269700	68270700	-2.829153795816171
chr4	68269800	68270800	-2.8093355739522248
chr4	68269900	68270900	-2.799369209140272
chr4	68270000	68271000	-2.7632988095890614
chr4	68270100	68271100	-2.096112366780585
chr4	68270200	68271200	-2.500605839562811
chr4	68270300	68271300	-1.6684072078108363
chr4	68270400	68271400	-1.8166242330379985
chr4	68270500	68271500	-1.1930512911328133
chr4	68270600	68271600	-1.6176206312082624
chr4	68270700	68271700	-2.101756952865752
chr4	68270800	68271800	-1.9442742944420977
chr4	68270900	68271900	-2.1678620644430584
chr4	68271000	68272000	-2.46670504223719
chr4	68271100	68272100	-2.1606826008584625
chr4	68271200	68272200	-1.497921067663363
chr4	68271300	68272300	-1.8101997634692493
chr4	68271400	68272400	-1.4786619572897313
chr4	68271500	68272500	-1.2073867827678304
chr4	68271600	68272600	-1.2968842823589035
chr4	68271700	68272700	-0.16564670791551706
chr4	68271800	68272800	-0.22169830850522398
chr4	68271900	68272900	0.12633479682976026
chr4	68272000	68273000	-0.14414309834832215
chr4	68272100	68273100	-0.11524848020757895
chr4	68272200	68273200	-1.0291936143797116
chr4	68272300	68273300	-1.1999594028065548
chr4	68272400	68273400	-1.9395872117811528
chr4	68272500	68273500	-2.7450625337447327
chr4	68272600	68273600	-1.9997865336686964
chr4	68272700	68273700	-2.239557485533462
chr4	68272800	68273800	-2.46189045957236
chr4	68272900	68273900	-2.6775680659692207
chr4	68273000	68274000	-2.2670697584850585
chr4	68273100	68274100	-1.8368569663752377
chr4	68273200	68274200	-1.1075254899002074
chr4	68273300	68274300	-0.7422493974268912
chr4	68273400	68274400	-0.20964153432754448
chr4	68273500	68274500	0.2738291823708945
chr4	68273600	68274600	0.1402835684978332
chr4	68273700	68274700	-0.4591656883377183
chr4	68273800	68274800	0.07457086921430611
chr4	68273900	68274900	0.264287915786122
chr4	68274000	68275000	0.4356706337281684
chr4	68274100	68275100	0.13675687950698806
chr4	68275500	68276500	-0.5716051707549323
chr4	68275600	68276600	-1.2562306469596671
chr4	68275700	68276700	-2.5523012169791297
chr4	68275800	68276800	-2.7954893992203007
chr4	68275900	68276900	-2.843281167991433
chr4	68276000	68277000	-2.9418830018424065
chr4	68276100	68277100	-2.7415496141615487
chr4	68276200	68277200	-2.362098484923886
chr4	68276300	68277300	-2.377447820234309
chr4	68276400	68277400	-2.205107810865917
chr4	68276500	68277500	-1.6421751761387753
chr4	68276600	68277600	-1.050944923226141
chr4	68276700	68277700	-0.4105882398929725
chr4	68276800	68277800	-0.6661284661895828
chr4	68276900	68277900	-0.6780166711347723
chr4	68277000	68278000	-0.7680695904966903
chr4	68277100	68278100	-1.0174954712405455
chr4	68277200	68278200	-1.9076961323403712
chr4	68277300	68278300	-2.225853842703737
chr4	68277400	68278400	-3.042083600662029
chr4	68277500	68278500	-3.3284180089161657
chr4	68277600	68278600	-3.457178404660315
chr4	68277700	68278700	-3.439682565383742
chr4	68277800	68278800	-3.339119800348553
chr4	68277900	68278900	-2.779046969317541
chr4	68278000	68279000	-2.66653705521229
chr4	68278100	68279100	-2.8576956756991025
chr4	68278200	68279200	-1.8255502315966885
chr4	68278300	68279300	-1.221755529870713
chr4	68278400	68279400	-1.641679439085666
chr4	68278500	68279500	-0.7304166516431801
chr4	68278600	68279600	-0.12649198355940244
chr4	68278700	68279700	-0.0647476596009752
chr4	68278800	68279800	0.7963110892623676
chr4	68278900	68279900	0.43010811367171503
chr4	68279000	68280000	-0.3769191491418885
chr4	68279100	68280100	-1.0603571284597983
chr4	68279200	68280200	-1.4100284251084376
chr4	68279300	68280300	-2.0568137853429462
chr4	68279400	68280400	-1.2664024537872156
chr4	68279500	68280500	-1.7614558371885285
chr4	68279600	68280600	-2.698299948853776
chr4	68279700	68280700	-2.3458043620652447
chr4	68279800	68280800	-2.9044378339418566
chr4	68279900	68280900	-3.505778010830701
chr4	68280000	68281000	-3.068415770527834
chr4	68280100	68281100	-2.8677173810003707
chr4	68280200	68281200	-2.4238908789677356
chr4	68280300	68281300	-1.6517082552708766
chr4	68280400	68281400	-1.830530444496289
chr4	68280500	68281500	-2.3803898998883453
chr4	68280600	68281600	-2.073937038542676
chr4	68280700	68281700	-1.8103587646338632
chr4	68280800	68281800	-1.924416940284981
chr4	68280900	68281900	-1.4778160037108812
chr4	68281000	68282000	-1.1258227307169903
chr4	68281100	68282100	-0.9352159724913874
chr4	68281200	68282200	-1.733764234127759
chr4	68281300	68282300	-3.1206599060892333
chr4	68281400	68282400	-3.0813948026070963
chr4	68281500	68282500	-3.300089489383633
chr4	68281600	68282600	-3.3160534602181344
chr4	68281700	68282700	-3.8427985831062093
chr4	68281800	68282800	-3.708538211051393
chr4	68281900	68282900	-3.409200355445652
chr4	68282000	68283000	-2.8807835606287977
chr4	68282100	68283100	-3.1351763236976136
chr4	68282200	68283200	-2.6166336092352585
chr4	68282300	68283300	-2.0453540928367646
chr4	68282400	68283400	-1.7741484972455224
chr4	68282500	68283500	-1.6878132064308742
chr4	68282600	68283600	-1.7729686094606592
chr4	68282700	68283700	-1.7188659425130182
chr4	68282800	68283800	-1.9099976804791008
chr4	68282900	68283900	-1.9495744398097357
chr4	68283000	68284000	-2.0350221696857886
chr4	68283100	68284100	-1.3320983720499555
chr4	68283200	68284200	-1.7448512717330042
chr4	68283300	68284300	-1.8764745654543835
chr4	68283400	68284400	-2.0716596868883435
chr4	68283500	68284500	-0.9966483290446084
chr4	68283600	68284600	-0.6757777156579114
chr4	68283700	68284700	-0.778582748488152
chr4	68283800	68284800	-0.977864529251838
chr4	68283900	68284900	-1.122028391849951
chr4	68284000	68285000	-1.7368499373853348
chr4	68284100	68285100	-1.6071078796354723
chr4	68284200	68285200	-1.6654353859832365
chr4	68284300	68285300	-1.6181438075462349
chr4	68284400	68285400	-1.197764887916992
chr4	68284500	68285500	-2.2123512352323838
chr4	68284600	68285600	-2.740664292124708
chr4	68284700	68285700	-2.5917305348297552
chr4	68284800	68285800	-2.3092266868136915
chr4	68284900	68285900	-1.86657421304665
chr4	68285000	68286000	-1.4789336840950016
chr4	68285100	68286100	-2.4196743215442797
chr4	68285200	68286200	-2.099588673826712
chr4	68285300	68286300	-1.5200698426625168
chr4	68285400	68286400	-2.0237283159386985
chr4	68285500	68286500	-1.5270045146469922
chr4	68285600	68286600	-1.0446092970247458
chr4	68285700	68286700	-0.8735728807760534
chr4	68285800	68286800	-0.6527006706627971
chr4	68285900	68286900	-1.3548251868884402
chr4	68286000	68287000	-1.2813583571976308
chr4	68286100	68287100	-1.3038897184261369
chr4	68286200	68287200	-1.8586725310865195
chr4	68286300	68287300	-1.949183111776688
chr4	68286400	68287400	-1.9152070157635488
chr4	68286500	68287500	-2.489688306804727
chr4	68286600	68287600	-2.1061584966828857
chr4	68286700	68287700	-2.24787373057434
chr4	68286800	68287800	-2.2535322421422483
chr4	68286900	68287900	-1.962419932616988
chr4	68287000	68288000	-2.8880403439442413
chr4	68287100	68288100	-2.705225946676934
chr4	68287200	68288200	-2.27429016416241
chr4	68287300	68288300	-1.9511057086776105
chr4	68287400	68288400	-1.6370877371575028
chr4	68287500	68288500	-1.5547229567401386
chr4	68287600	68288600	-1.5433999197722716
chr4	68287700	68288700	-1.2075900459108906
chr4	68287800	68288800	-1.0140953679472546
chr4	68287900	68288900	-0.8901455489921032
chr4	68288000	68289000	-0.11422590767832547
chr4	68288100	68289100	0.1214599088988027
chr4	68288200	68289200	0.01877945445060956
chr4	68288300	68289300	-0.30481925384078673
chr4	68288400	68289400	-0.2354207326093705
chr4	68288500	68289500	0.36434787325804907
chr4	68288600	68289600	0.11783504208397624
chr4	68288700	68289700	0.07966101884003968
chr4	68288800	68289800	-0.4284033788173429
chr4	68288900	68289900	-0.7054060361461273
chr4	68289000	68290000	-0.5855977835807645
chr4	68289100	68290100	-0.5069041719636309
chr4	68289200	68290200	-0.6633813799733717
chr4	68289300	68290300	-0.8807433451140861
chr4	68289400	68290400	-0.7678195757721871
chr4	68289500	68290500	-0.7111773122046426
chr4	68289600	68290600	-0.6067605799669898
chr4	68289700	68290700	-0.7002966569712722
chr4	68289800	68290800	-0.2796871132498043
chr4	68289900	68290900	0.30557782168892184
chr4	68290000	68291000	0.3795092645336133
chr4	68290100	68291100	-0.0428682067831371
chr4	68290200	68291200	0.042742880111916924
chr4	68290300	68291300	0.5762632586782365
chr4	68290400	68291400	0.19883745234452327
chr4	68290500	68291500	0.03537811645989245
chr4	68290600	68291600	0.050862086309469576
chr4	68290700	68291700	0.2262648559319333
chr4	68290800	68291800	0.12445437500537425
chr4	68290900	68291900	-0.6601507933706083
chr4	68291000	68292000	-0.7062512038316474
chr4	68291100	68292100	0.18368987644042908
chr4	68291200	68292200	0.6463648723721761
chr4	68291300	68292300	0.4463623988632302
chr4	68291400	68292400	0.05553277150417536
chr4	68291500	68292500	-0.6251820648991938
chr4	68291600	68292600	-1.021360307019583
chr4	68291700	68292700	-1.5281530586187966
chr4	68291800	68292800	-2.0223147620159505
chr4	68291900	68292900	-1.517736175698449
chr4	68292000	68293000	-1.8914884627357078
chr4	68292100	68293100	-2.486856897549578
chr4	68292200	68293200	-3.222847269463613
chr4	68292300	68293300	-2.9967539464618342
chr4	68292400	68293400	-2.5635496131522264
chr4	68292500	68293500	-2.1180449563178656
chr4	68292600	68293600	-1.866589096000768
chr4	68292700	68293700	-2.5999314746745417
chr4	68292800	68293800	-1.9687515759037084
chr4	68292900	68293900	-1.5968006736781513
chr4	68293000	68294000	-1.2735969659855508
chr4	68293100	68294100	-1.313083253591398
chr4	68293200	68294200	-0.9170320624419483
chr4	68293300	68294300	-0.9328650725911972
chr4	68293400	68294400	-0.8989927001721669
chr4	68293500	68294500	-0.33287880598515385
chr4	68294500	68295500	-1.1792643522846555
chr4	68294600	68295600	-1.4066696529814091
chr4	68294700	68295700	-1.4295715212751765
chr4	68294800	68295800	-1.903818402448832
chr4	68294900	68295900	-2.2809553774871563
chr4	68295000	68296000	-2.1208001985535967
chr4	68295100	68296100	-2.2660618929242062
chr4	68295200	68296200	-2.003357314543084
chr4	68295300	68296300	-1.513801532385883
chr4	68295400	68296400	-1.6317463629532822
chr4	68295500	68296500	-0.8216785912294127
chr4	68295600	68296600	-0.6410438182701091
chr4	68295700	68296700	-1.1150539035619398
chr4	68295800	68296800	-0.918449195883992
chr4	68295900	68296900	-0.40863399362985225
chr4	68296000	68297000	-0.7617639286858395
chr4	68296100	68297100	0.1937952598847671
chr4	68296200	68297200	0.2535907174926649
chr4	68296300	68297300	0.1578710955985879
chr4	68296400	68297400	0.8576856797292951
chr4	68296500	68297500	1.0669026526462777
chr4	68296600	68297600	0.9879536117338324
chr4	68296700	68297700	1.8705064190924416
chr4	68296800	68297800	1.4719844863614813
chr4	68296900	68297900	1.9918178457610825
chr4	68297000	68298000	2.2839869368585473
chr4	68297100	68298100	1.2158414923509928
chr4	68297200	68298200	1.5503942052863051
chr4	68297300	68298300	0.9694930849327044
chr4	68297400	68298400	0.7074939783056243
chr4	68297500	68298500	0.009355442923710952
chr4	68297600	68298600	0.01816300043096317
chr4	68297700	68298700	-0.9979458688096638
chr4	68297800	68298800	-1.0137049421617204
chr4	68297900	68298900	-1.6076285592914872
chr4	68298000	68299000	-1.8570803061737629
chr4	68298100	68299100	-1.6087629031988069
chr4	68298200	68299200	-2.098248672406059
chr4	68298300	68299300	-1.686025031015729
chr4	68298400	68299400	-2.052202770039833
chr4	68298500	68299500	-1.9638937661174545
chr4	68298600	68299600	-1.6938594083386134
chr4	68298700	68299700	-1.5418324835667625
chr4	68298800	68299800	-0.9765687937455444
chr4	68298900	68299900	-0.4355409718305331
chr4	68299000	68300000	-0.0892090025304831
chr4	68299100	68300100	-0.2281725944290981
chr4	68299200	68300200	-0.21537628353963909
chr4	68299300	68300300	-0.038643646185065376
chr4	68299400	68300400	-0.3785841154993359
chr4	68299500	68300500	0.03575460463552072
chr4	68299600	68300600	-0.13056744885385627
chr4	68299700	68300700	0.3004423605782327
chr4	68299800	68300800	0.2342036167393085
chr4	68299900	68300900	0.15226647961565434
chr4	68300000	68301000	-0.04972229937987071
chr4	68300100	68301100	0.11716241273805025
chr4	68300200	68301200	0.6695587905579896
chr4	68300300	68301300	0.09031987036415133
chr4	68300400	68301400	0.2958820397601874
chr4	68300500	68301500	-0.2167498471448193
chr4	68300600	68301600	-1.0738607622082479
chr4	68300700	68301700	-1.1451119701972483
chr4	68300800	68301800	-0.9806278604119156
chr4	68300900	68301900	-1.7211770228369432
chr4	68301000	68302000	-1.4210357015683381
chr4	68301100	68302100	-1.5582256907884058
chr4	68301200	68302200	-2.084682658600113
chr4	68301300	68302300	-1.6525513987790692
chr4	68301400	68302400	-1.7718713917250433
chr4	68301500	68302500	-1.8515685138811029
chr4	68301600	68302600	-1.0459044899479688
chr4	68301700	68302700	-1.6617513736276437
chr4	68301800	68302800	-2.3505075136618654
chr4	68301900	68302900	-2.312375991184966
chr4	68302000	68303000	-2.8248179083215295
chr4	68302100	68303100	-2.676490245995476
chr4	68302200	68303200	-2.81677296470648
chr4	68302300	68303300	-2.9207332472533465
chr4	68302400	68303400	-2.6402778230847743
chr4	68302500	68303500	-2.330328274681108
chr4	68302600	68303600	-2.4920170792551737
chr4	68303800	68304800	-1.832683934947624
chr4	68303900	68304900	-2.0956078736315438
chr4	68304000	68305000	-1.5352227842845183
chr4	68304100	68305100	-1.5705001493395383
chr4	68304200	68305200	-0.9128748570448226
chr4	68304300	68305300	-1.5632894612952195
chr4	68304400	68305400	-1.4632120830478557
chr4	68304500	68305500	-1.242201037830826
chr4	68304600	68305600	-1.5150554441571684
chr4	68304700	68305700	-0.9572862644759028
chr4	68304800	68305800	-1.0690177474553064
chr4	68304900	68305900	-1.2219071093766989
chr4	68305000	68306000	-1.6705610167980844
chr4	68305100	68306100	-1.4612570935528468
chr4	68305200	68306200	-1.3865928811090895
chr4	68305300	68306300	-1.2235154353697213
chr4	68305400	68306400	-1.4893526112726725
chr4	68305500	68306500	-1.7498423016456237
chr4	68305600	68306600	-1.4037459914130053
chr4	68305700	68306700	-1.1214709821248732
chr4	68305800	68306800	-0.939768596276258
chr4	68305900	68306900	-0.8160757028908782
chr4	68306000	68307000	-0.3519269596149305
chr4	68306100	68307100	-0.6587598082012699
chr4	68306200	68307200	-1.037703101657431
chr4	68306300	68307300	-1.108837732339794
chr4	68306400	68307400	-1.3001644841586837
chr4	68306500	68307500	-0.8989858760910501
chr4	68306600	68307600	-0.5858089954316222
chr4	68306700	68307700	-0.4617204721451348
chr4	68306800	68307800	-0.4863832044126383
chr4	68306900	68307900	-0.44710152930167774
chr4	68307000	68308000	-0.7844248520071567
chr4	68307100	68308100	-0.5770475735192079
chr4	68307200	68308200	-0.7967790838653743
chr4	68307300	68308300	-0.6393049566871373
chr4	68307400	68308400	-0.4041017229614657
chr4	68307500	68308500	-1.095168318308226
chr4	68307600	68308600	-1.0526767292234738
chr4	68307700	68308700	-0.4750819654354089
chr4	68307800	68308800	-0.5783394212547381
chr4	68307900	68308900	-0.3187290601902887
chr4	68308000	68309000	0.003925238133027585
chr4	68308100	68309100	-0.0186607028454648
chr4	68308200	68309200	0.472930924808168
chr4	68308700	68309700	-0.13397058946992568
chr4	68308800	68309800	-0.18375546997687864
chr4	68308900	68309900	-0.504849070329321
chr4	68309100	68310100	-1.4801364367011287
chr4	68309200	68310200	-2.594492376236276
chr4	68309300	68310300	-3.0537354484061767
chr4	68309400	68310400	-3.259529305950982
chr4	68309500	68310500	-3.1551216041986656
chr4	68309600	68310600	-3.3259224880158063
chr4	68309700	68310700	-4.342464064028933
chr4	68309800	68310800	-4.012438199870256
chr4	68309900	68310900	-4.04169583067797
chr4	68310000	68311000	-4.54580116502718
chr4	68310100	68311100	-4.219067723783102
chr4	68310200	68311200	-2.761039551530723
chr4	68310300	68311300	-2.1260197256945457
chr4	68310400	68311400	-2.0491695414728768
chr4	68310500	68311500	-2.374836375635182
chr4	68310600	68311600	-1.8048693081494973
chr4	68310700	68311700	-1.161130273281762
chr4	68310800	68311800	-1.1732119550990885
chr4	68310900	68311900	-0.8556749129550112
chr4	68311000	68312000	0.18325214283248
chr4	68311100	68312100	0.2657620777600945
chr4	68311200	68312200	-0.7784542363265173
chr4	68311300	68312300	-1.7525313141374022
chr4	68311400	68312400	-1.7689637674607286
chr4	68311500	68312500	-2.0287372065753875
chr4	68311600	68312600	-2.5579726359501667
chr4	68311700	68312700	-1.990606622370536
chr4	68311800	68312800	-2.161910600489446
chr4	68311900	68312900	-2.3951961751112574
chr4	68312000	68313000	-2.5398693285678027
chr4	68312100	68313100	-2.4266349409777663
chr4	68312200	68313200	-1.9268777558940475
chr4	68312300	68313300	-1.3757050545305396
chr4	68312400	68313400	-1.9042041540006087
chr4	68312500	68313500	-1.5415019362910758
chr4	68312600	68313600	-1.2097242960686123
chr4	68312700	68313700	-1.3618054213610675
chr4	68312800	68313800	-0.7904749749285713
chr4	68312900	68313900	-1.2294569778836246
chr4	68313000	68314000	-1.4488086037955703
chr4	68313100	68314100	-1.4106388878087317
chr4	68313200	68314200	-0.8188663610551856
chr4	68313300	68314300	1.1681091770268972
chr4	68313400	68314400	1.8670083402289432
chr4	68313500	68314500	1.245307820886204
chr4	68313600	68314600	1.49358600410542
chr4	68313700	68314700	1.8257393188297701
chr4	68313800	68314800	1.39151807404953
chr4	68313900	68314900	1.3677663501094697
chr4	68314000	68315000	0.8845993750765644
chr4	68314100	68315100	0.6360255455767415
chr4	68314200	68315200	0.3063474586357972
chr4	68314300	68315300	-1.2527948780539986
chr4	68314400	68315400	-1.7304187353993985
chr4	68314500	68315500	-1.562062432478069
chr4	68314600	68315600	-1.0321436050575703
chr4	68314700	68315700	-2.3516321093809043
chr4	68314800	68315800	-2.4328574429842797
chr4	68314900	68315900	-1.4087603600848049
chr4	68315000	68316000	-0.5234340424090004
chr4	68315100	68316100	-0.10655994685935316
chr4	68315200	68316200	0.16286363961823572
chr4	68315300	68316300	0.04324103554409735
chr4	68315400	68316400	1.0400332273541408
chr4	68315500	68316500	2.099399479327339
chr4	68315600	68316600	1.632486182700049
chr4	68315700	68316700	2.6686423663375143
chr4	68315800	68316800	2.4382672978354427
chr4	68315900	68316900	1.0752144393414151
chr4	68316000	68317000	1.3339966154547798
chr4	68316100	68317100	0.5802750394065667
chr4	68316200	68317200	0.2655052559312124
chr4	68316300	68317300	-0.17217910991180194
chr4	68316400	68317400	-0.4225648708603656
chr4	68316500	68317500	-0.9236369716304034
chr4	68316600	68317600	-1.4431549202017635
chr4	68316700	68317700	-1.8116806288182128
chr4	68316800	68317800	-1.1090070393671536
chr4	68316900	68317900	-0.6654496136618865
chr4	68317000	68318000	-1.143800519235043
chr4	68317100	68318100	-0.6106425660205277
chr4	68317200	68318200	-0.30283430489653856
chr4	68317300	68318300	-0.6838435451608981
chr4	68317400	68318400	-1.2152013000558295
chr4	68317500	68318500	-1.4910195721220765
chr4	68317600	68318600	-0.6552611020468344
chr4	68317700	68318700	0.07182630169186824
chr4	68317800	68318800	0.7244042218152956
chr4	68317900	68318900	2.0083586452972932
chr4	68318000	68319000	2.1773604656777508
chr4	68318100	68319100	1.7377412620122357
chr4	68318200	68319200	1.5877553495293395
chr4	68318300	68319300	1.502415988758678
chr4	68318400	68319400	1.5218767380815843
chr4	68318500	68319500	1.8076619110552188
chr4	68318600	68319600	1.0231171605031704
chr4	68318700	68319700	0.4683598926985408
chr4	68318800	68319800	-0.7355409161719827
chr4	68318900	68319900	-1.8829162960605392
chr4	68319000	68320000	-1.9844401874377338
chr4	68319100	68320100	-1.7890670167068776
chr4	68319200	68320200	-1.73539997003183
chr4	68319300	68320300	-0.8916004924572103
chr4	68319400	68320400	-0.5909411491169311
chr4	68319500	68320500	-0.5250678904646593
chr4	68319600	68320600	-0.08376929169277743
chr4	68319700	68320700	-0.9532424787837828
chr4	68319800	68320800	-1.1544041506925569
chr4	68319900	68320900	-1.5901361736931017
chr4	68320000	68321000	-1.198951199530035
chr4	68320100	68321100	-0.8586423251893397
chr4	68320200	68321200	-1.2999643186980274
chr4	68320300	68321300	-1.1904107446862509
chr4	68320400	68321400	-1.2171889478921345
chr4	68320500	68321500	-1.0525245445735496
chr4	68320600	68321600	-0.8352467990097676
chr4	68320700	68321700	-0.04199016090512394
chr4	68320800	68321800	1.1500665609838463
chr4	68320900	68321900	2.0780221484568737
chr4	68321000	68322000	2.5721607852598045
chr4	68321100	68322100	2.7230604995810204
chr4	68321200	68322200	2.6432639194191183
chr4	68321300	68322300	3.1573401580791165
chr4	68321400	68322400	3.0608302703366497
chr4	68321500	68322500	3.043570725024591
chr4	68321600	68322600	3.3043104437166635
chr4	68321700	68322700	4.191862004320832
chr4	68321800	68322800	4.560871949825289
chr4	68321900	68322900	5.146815180208262
chr4	68322000	68323000	4.752541472819306
chr4	68322100	68323100	4.076834573147245
chr4	68322200	68323200	4.586070796655631
chr4	68322300	68323300	3.613771286321577
chr4	68322400	68323400	3.50412606978736
chr4	68322500	68323500	2.9567655181335324
chr4	68322600	68323600	2.06787736397719
chr4	68322700	68323700	1.5107054592594231
chr4	68322800	68323800	0.5704974108228903
chr4	68322900	68323900	-0.5718764060574564
chr4	68323000	68324000	-1.0191697161596593
chr4	68323100	68324100	-1.341414599674641
chr4	68323200	68324200	-0.5314396638698128
chr4	68323300	68324300	-0.3927980939465863
chr4	68323400	68324400	-0.18223827620288052
chr4	68323500	68324500	-0.4614084905301785
chr4	68323600	68324600	-0.03056405391743033
chr4	68323700	68324700	-0.2432538345236961
chr4	68323800	68324800	-0.29255880525515243
chr4	68323900	68324900	-0.11383946266388148
chr4	68324000	68325000	0.08843291179693873
chr4	68324100	68325100	0.8480142858643147
chr4	68324200	68325200	-0.7280656044807566
chr4	68324300	68325300	-1.1629481557616548
chr4	68324400	68325400	-1.490612133042221
chr4	68324500	68325500	-0.8938255683884334
chr4	68324600	68325600	-1.5668785677895125
chr4	68324700	68325700	-1.3565360157606878
chr4	68324800	68325800	-1.7630850788029495
chr4	68324900	68325900	-1.7589780648243465
chr4	68325000	68326000	-1.7460331156807292
chr4	68325100	68326100	-1.8076604150015552
chr4	68325200	68326200	-1.5744307772579542
chr4	68325300	68326300	-0.9540173698293404
chr4	68326800	68327800	-0.5945521632735449
chr4	68326900	68327900	-1.5623911332515692
chr4	68327000	68328000	-1.3251009817834594
chr4	68327100	68328100	-2.0016973077152245
chr4	68327200	68328200	-1.7273299036202174
chr4	68327300	68328300	-1.5680064543192695
chr4	68327400	68328400	-1.3393053563522344
chr4	68327500	68328500	-1.1420911422913351
chr4	68327600	68328600	-1.7860517745847355
chr4	68327700	68328700	-1.2910729105298062
chr4	68327800	68328800	-0.9292329220107952
chr4	68327900	68328900	-0.4064197215627717
chr4	68328000	68329000	-0.5288955531740217
chr4	68328100	68329100	-0.14649151689015627
chr4	68328200	68329200	-0.9434579208800962
chr4	68328300	68329300	-0.7674827280508977
chr4	68328400	68329400	-0.7580535531769491
chr4	68328500	68329500	-1.3699858452090192
chr4	68328600	68329600	-0.4941781204258908
chr4	68328700	68329700	-0.5226131108556369
chr4	68328800	68329800	-0.4544726908742761
chr4	68328900	68329900	-0.4404817186107092
chr4	68329000	68330000	-0.6254393178207932
chr4	68329100	68330100	0.4431906096025817
chr4	68329200	68330200	0.98360614212141
chr4	68329300	68330300	1.803659790475166
chr4	68329400	68330400	1.86982831680588
chr4	68329500	68330500	2.322859345144294
chr4	68329600	68330600	1.7382542613391945
chr4	68329700	68330700	2.0652655597982057
chr4	68329800	68330800	1.6536510194345482
chr4	68329900	68330900	1.93001848948605
chr4	68330000	68331000	1.6792247632103328
chr4	68330100	68331100	-0.14300202205255844
chr4	68330200	68331200	-0.3831620904969696
chr4	68330300	68331300	-1.0960262240147745
chr4	68330400	68331400	-1.0176159612175202
chr4	68330500	68331500	-0.702339458278632
chr4	68330600	68331600	-0.7632161212391583
chr4	68330700	68331700	-1.1881469838823495
chr4	68330800	68331800	-0.9575362905497308
chr4	68330900	68331900	-1.5798369700934656
chr4	68331000	68332000	-1.2606714851959377
chr4	68331100	68332100	-0.3369163611670761
chr4	68331200	68332200	0.2391175874079416
chr4	68331300	68332300	-0.4891962672215183
chr4	68331400	68332400	-1.0213940436233149
chr4	68331500	68332500	-1.6270011832943794
chr4	68331600	68332600	-1.2794424480907969
chr4	68331700	68332700	-1.1992949521593472
chr4	68331800	68332800	-0.7765332009969449
chr4	68331900	68332900	0.6580908226392866
chr4	68332000	68333000	0.5177787109599905
chr4	68332100	68333100	0.3682713968608445
chr4	68332200	68333200	0.126915469377451
chr4	68332300	68333300	0.6682983259209283
chr4	68332400	68333400	1.1014653383027988
chr4	68332500	68333500	1.0184707759568057
chr4	68332600	68333600	0.7532960997805722
chr4	68332700	68333700	0.07799892389958582
chr4	68332800	68333800	-1.0112121031225088
chr4	68332900	68333900	-2.3567292039027263
chr4	68333000	68334000	-2.5755835757045182
chr4	68333100	68334100	-2.936861171263919
chr4	68333200	68334200	-2.724098711151443
chr4	68333300	68334300	-3.6654130296748084
chr4	68333400	68334400	-3.679642963444936
chr4	68333500	68334500	-3.3214079174952174
chr4	68333600	68334600	-3.4590212857658167
chr4	68333700	68334700	-2.6913598910260474
chr4	68333800	68334800	-1.525040726626396
chr4	68333900	68334900	-1.3947982331433506
chr4	68334000	68335000	-1.1184832434843783
chr4	68334100	68335100	-0.4962680889820946
chr4	68334200	68335200	-1.3760672551402575
chr4	68334300	68335300	-0.5209981783989398
chr4	68334400	68335400	-0.7846214839160002
chr4	68334500	68335500	-0.8314680773600346
chr4	68334600	68335600	-0.3434361727809809
chr4	68334700	68335700	-0.2039128622097296
chr4	68334800	68335800	-0.8343095681693004
chr4	68334900	68335900	-0.6068828940724756
chr4	68335800	68336800	-0.3725572589803654
chr4	68335900	68336900	-0.5357374448421067
chr4	68336000	68337000	-0.639088919664214
chr4	68336100	68337100	-0.3407669294165747
chr4	68336200	68337200	0.05344770284566963
chr4	68336300	68337300	0.5958581849092586
chr4	68336400	68337400	1.046203509116659
chr4	68336500	68337500	1.1939997998929208
chr4	68336600	68337600	1.3347816148366702
chr4	68336700	68337700	0.8511870267238959
chr4	68336800	68337800	1.5122045872520478
chr4	68336900	68337900	1.7075935630974133
chr4	68337000	68338000	1.4267993133844032
chr4	68337100	68338100	0.9620750913100584
chr4	68337200	68338200	0.3589039289828816
chr4	68337300	68338300	-0.2615937577040973
chr4	68337400	68338400	-0.2939424591576746
chr4	68337500	68338500	-0.3745584960700847
chr4	68337600	68338600	-0.4443355377049889
chr4	68337700	68338700	0.04167973458845894
chr4	68337800	68338800	-0.6785394167502182
chr4	68337900	68338900	-0.30176910825961245
chr4	68338000	68339000	0.23287456981824844
chr4	68338100	68339100	0.4388590343986761
chr4	68338200	68339200	0.7852684358200442
chr4	68338300	68339300	0.8868492880263296
chr4	68338400	68339400	0.4452842353757353
chr4	68338500	68339500	0.4693574383699246
chr4	68338600	68339600	0.7675731979927554
chr4	68338700	68339700	0.5113674443814101
chr4	68338800	68339800	1.3535798620788342
chr4	68338900	68339900	-0.2164349825087864
chr4	68339000	68340000	-1.2220822211656495
chr4	68339100	68340100	-1.0678185020078788
chr4	68339200	68340200	-1.147991871401444
chr4	68339300	68340300	-1.0889399706124558
chr4	68339400	68340400	-1.5459974798679037
chr4	68339500	68340500	-1.5349989920114886
chr4	68339600	68340600	-1.653821769197962
chr4	68339700	68340700	-1.6981446509546891
chr4	68339800	68340800	-2.13548833003593
chr4	68339900	68340900	-1.856439050582028
chr4	68340000	68341000	-1.8265737727485245
chr4	68340100	68341100	-2.2688160080537854
chr4	68340200	68341200	-2.332035948331268
chr4	68340300	68341300	-2.6725629961837414
chr4	68340400	68341400	-2.2995713399288875
chr4	68340500	68341500	-1.8581122725884127
chr4	68340600	68341600	-1.4931162774953055
chr4	68340700	68341700	-1.3195258819612246
chr4	68340800	68341800	-1.4007944633672993
chr4	68340900	68341900	-1.8242081959966887
chr4	68341000	68342000	-1.8310193151462024
chr4	68341100	68342100	-2.5034686190884123
chr4	68341200	68342200	-2.6689075383810605
chr4	68341300	68342300	-1.7877924887786814
chr4	68341400	68342400	-1.7681787582003758
chr4	68341500	68342500	-2.178917232944856
chr4	68341600	68342600	-2.8336210884736426
chr4	68341700	68342700	-3.1479603677468053
chr4	68341800	68342800	-2.9270360557242503
chr4	68341900	68342900	-2.3673849119641446
chr4	68342000	68343000	-2.0772676795053675
chr4	68342100	68343100	-1.0486991044222214
chr4	68342200	68343200	-0.536707289879156
chr4	68343600	68344600	-0.9858209649831636
chr4	68343700	68344700	-1.2383148610616472
chr4	68343800	68344800	-1.1568219182655324
chr4	68343900	68344900	-1.0568944742092463
chr4	68344000	68345000	-0.7163190918629623
chr4	68344100	68345100	-0.3684405366283727
chr4	68344200	68345200	0.07768177318052356
chr4	68344300	68345300	-0.2826222568952106
chr4	68344400	68345400	-0.13943614172496885
chr4	68344500	68345500	0.08483265816446713
chr4	68344600	68345600	0.07511460353578965
chr4	68344700	68345700	0.2549692292337353
chr4	68344800	68345800	0.31535623258122863
chr4	68344900	68345900	0.38370542212953546
chr4	68345000	68346000	0.30252646025958824
chr4	68345100	68346100	0.39219808415416335
chr4	68345200	68346200	-0.2535069214274614
chr4	68345700	68346700	-2.210770018367992
chr4	68345800	68346800	-1.6979809722749182
chr4	68345900	68346900	-1.7364860698715607
chr4	68346000	68347000	-1.7912216176508609
chr4	68346100	68347100	-2.9292299041841794
chr4	68346200	68347200	-3.1055975454343625
chr4	68346300	68347300	-3.1270920506927804
chr4	68346400	68347400	-3.9556589776331417
chr4	68346500	68347500	-2.9433535639110366
chr4	68346600	68347600	-2.107747299988181
chr4	68346700	68347700	-1.8116794514902608
chr4	68346800	68347800	-1.9752812559457067
chr4	68346900	68347900	-1.6505555566454269
chr4	68347000	68348000	-1.0313764442418518
chr4	68347100	68348100	-0.3684445197193569
chr4	68347200	68348200	-0.4541380186546254
chr4	68347300	68348300	-0.5156789210676035
chr4	68347400	68348400	-0.010671327701630784
chr4	68348500	68349500	-6.311866542364434
chr4	68348600	68349600	-6.300121861613369
chr4	68349400	68350400	-1.6414836083996238
chr4	68349500	68350500	-0.9220400464563444
chr4	68349600	68350600	-0.024067304384251455
chr4	68349700	68350700	-0.2933178651273717
chr4	68349800	68350800	-0.8659218045383951
chr4	68349900	68350900	-1.1495836595136215
chr4	68350000	68351000	-1.39339492050723
chr4	68350100	68351100	-0.7696106891229996
chr4	68350200	68351200	-0.5241541539833819
chr4	68350300	68351300	0.26457040421370376
chr4	68350400	68351400	-0.599065079065781
chr4	68350500	68351500	-0.4558779173939931
chr4	68350600	68351600	-0.3505063558635196
chr4	68350700	68351700	-0.4003945418564605
chr4	68350800	68351800	-0.5216610497332239
chr4	68350900	68351900	-0.6884298441055174
chr4	68351000	68352000	-0.35047345010539477
chr4	68351100	68352100	-0.2588206055138167
chr4	68351200	68352200	-0.33396914850611714
chr4	68351300	68352300	-0.017973873926240648
chr4	68351400	68352400	0.14305162606890956
chr4	68351500	68352500	0.4980812912267266
chr4	68351600	68352600	-0.06218471711486944
chr4	68351700	68352700	-0.2562620870091906
chr4	68351800	68352800	0.07307335984083943
chr4	68351900	68352900	-0.1763896768845705
chr4	68352000	68353000	-0.4598693887290491
chr4	68352100	68353100	-0.5682189729144811
chr4	68352200	68353200	-0.6934862150676177
chr4	68352300	68353300	-1.6131562520673133
chr4	68352400	68353400	-1.394574504005908
chr4	68352500	68353500	-1.6444274416355882
chr4	68352600	68353600	-1.3336842936388074
chr4	68352700	68353700	-1.6344327927199866
chr4	68352800	68353800	-1.242263077735934
chr4	68352900	68353900	-1.1290781304733521
chr4	68353000	68354000	-0.30189090794555296
chr4	68353100	68354100	-0.0968451938421752
chr4	68353200	68354200	-0.1153681725401507
chr4	68353300	68354300	0.3482878729536604
chr4	68353400	68354400	-0.30234582429445184
chr4	68353500	68354500	0.08153504238393752
chr4	68353600	68354600	0.4145681955606313
chr4	68353700	68354700	1.1312612349450786
chr4	68353800	68354800	0.7827692128805971
chr4	68353900	68354900	1.5045677025476607
chr4	68354000	68355000	0.9013870928646303
chr4	68354100	68355100	0.8588031280758125
chr4	68354200	68355200	0.9361768128728258
chr4	68354300	68355300	0.3158326392766518
chr4	68354400	68355400	0.6559855870841337
chr4	68354500	68355500	-0.0016242205827712848
chr4	68354600	68355600	-0.5750989034963421
chr4	68354700	68355700	-0.8391781516358423
chr4	68354800	68355800	-1.258461022455124
chr4	68354900	68355900	-1.863397792010231
chr4	68355000	68356000	-1.785128207601463
chr4	68355100	68356100	-2.0980277167644505
chr4	68355200	68356200	-2.1467048626150254
chr4	68355300	68356300	-0.9640411273482166
chr4	68355400	68356400	-0.2816029171227746
chr4	68355500	68356500	-0.099967326067482
chr4	68355600	68356600	-0.2051467805545131
chr4	68355700	68356700	-0.5336952684980876
chr4	68355800	68356800	-0.08954633985445977
chr4	68355900	68356900	-0.1035501395258123
chr4	68356000	68357000	0.1914484964738697
chr4	68356100	68357100	0.5886190230986174
chr4	68356200	68357200	0.7397823585862597
chr4	68356300	68357300	-0.01939353358057265
chr4	68356400	68357400	-0.10384305660139012
chr4	68356500	68357500	-0.2690539347545827
chr4	68356600	68357600	-0.07199353918012454
chr4	68356700	68357700	0.5846107848983236
chr4	68356800	68357800	0.6533872275592103
chr4	68356900	68357900	0.9256333138496196
chr4	68358000	68359000	-0.1536142461060927
chr4	68358100	68359100	-0.27622285525719265
chr4	68358200	68359200	-0.3919113474001084
chr4	68358300	68359300	-0.20819660495475487
chr4	68358400	68359400	-0.36753440997021664
chr4	68358500	68359500	-0.44838961881649547
chr4	68358600	68359600	-0.2063557321981649
chr4	68358700	68359700	-0.16900517144404514
chr4	68358800	68359800	-0.06634536106588625
chr4	68358900	68359900	0.2567263864575169
chr4	68359000	68360000	0.17294226667712082
chr4	68359100	68360100	0.0714810620707049
chr4	68359200	68360200	0.3977798665454726
chr4	68359300	68360300	0.09043282296493532
chr4	68359400	68360400	0.103266100919725
chr4	68359500	68360500	-0.26691616626179626
chr4	68359600	68360600	-0.3737861570131074
chr4	68359700	68360700	-0.4534817910815921
chr4	68359800	68360800	-0.5395567635035208
chr4	68359900	68360900	-0.4457961709835814
chr4	68360000	68361000	-0.6338945170220289
chr4	68360100	68361100	-0.4577889841961169
chr4	68360200	68361200	-0.73675126845589
chr4	68360300	68361300	-0.23793149343957185
chr4	68360400	68361400	-0.7160289343045436
chr4	68360500	68361500	-0.6179104316734102
chr4	68360600	68361600	-0.9629837064909232
chr4	68360700	68361700	-1.3441119521677478
chr4	68360800	68361800	-1.0648690800751932
chr4	68360900	68361900	-1.4380691878175955
chr4	68361000	68362000	-1.09400798875977
chr4	68361100	68362100	-0.5059750395464749
chr4	68361200	68362200	-0.19618908879610344
chr4	68361300	68362300	-0.43777330897780176
chr4	68361400	68362400	-0.31074924192424885
chr4	68361500	68362500	0.17926797501375127
chr4	68361600	68362600	0.5554246794538475
chr4	68361700	68362700	0.7100208115126048
chr4	68361800	68362800	0.7275599506352936
chr4	68361900	68362900	1.1963464317152794
chr4	68362000	68363000	0.9294753559413511
chr4	68362100	68363100	-0.05901889621217765
chr4	68362200	68363200	-0.22508953620799674
chr4	68362300	68363300	-0.35320410247638784
chr4	68362400	68363400	-0.07541490739242443
chr4	68362500	68363500	-0.4337038812770613
chr4	68362600	68363600	-0.4140614316973059
chr4	68362700	68363700	0.0121276396041567
chr4	68362800	68363800	-0.08720078933703103
chr4	68362900	68363900	-0.488265069797681
chr4	68363000	68364000	-0.1768921566989056
chr4	68363100	68364100	-0.02047505789129917
chr4	68363200	68364200	0.2168277922977716
chr4	68363300	68364300	0.4331078025631391
chr4	68363400	68364400	0.4125443837676261
chr4	68363500	68364500	0.4693947629164778
chr4	68363600	68364600	-0.20693780424535926
chr4	68363700	68364700	-0.6879896675223196
chr4	68363800	68364800	-0.8501707378578842
chr4	68363900	68364900	-0.7740770673339084
chr4	68364000	68365000	-1.0378076237065226
chr4	68364100	68365100	-1.025816114099134
chr4	68364200	68365200	-1.2983442069460231
chr4	68364300	68365300	-1.4220059171962345
chr4	68364400	68365400	-1.5414397348177575
chr4	68365300	68366300	1.2635393933186585
chr4	68365400	68366400	0.8588745514844542
chr4	68365500	68366500	1.8441725455086704
chr4	68365600	68366600	1.8393766771670872
chr4	68365700	68366700	1.2623319645191895
chr4	68365800	68366800	0.9716365248198244
chr4	68365900	68366900	1.0313265626260082
chr4	68366000	68367000	0.7103565172581296
chr4	68366100	68367100	0.3129949550699709
chr4	68366200	68367200	0.302877880106843
chr4	68366300	68367300	0.32809746539156603
chr4	68366400	68367400	0.3663498296645844
chr4	68366500	68367500	-0.6566313642382736
chr4	68366600	68367600	-1.0434595667851665
chr4	68366700	68367700	-0.7718975790137906
chr4	68366800	68367800	-0.5746692196244979
chr4	68367600	68368600	-1.3141440951894796
chr4	68367700	68368700	-1.4895659164325223
chr4	68367800	68368800	-1.5232350066285325
chr4	68367900	68368900	-0.9486849129397448
chr4	68368000	68369000	-0.2089088659865534
chr4	68368100	68369100	-0.5133261381763926
chr4	68368200	68369200	-0.9335336367685021
chr4	68368300	68369300	0.4876498685506694
chr4	68368400	68369400	0.03708975522844007
chr4	68368500	68369500	-0.22533408260565965
chr4	68368600	68369600	-0.17007102260410692
chr4	68368700	68369700	-0.05193879162279374
chr4	68368800	68369800	-0.2843029221156039
chr4	68368900	68369900	-0.4573221603225076
chr4	68369000	68370000	-1.5979148814056052
chr4	68370400	68371400	-0.8489106557384934
chr4	68370500	68371500	-1.0150979610559667
chr4	68370600	68371600	-0.9247495151559167
chr4	68370700	68371700	-0.08896226807839581
chr4	68370800	68371800	0.16021188261267968
chr4	68370900	68371900	-0.14818671995403268
chr4	68371000	68372000	0.41635745308919797
chr4	68371100	68372100	0.4309538470019108
chr4	68371200	68372200	0.4447358461458359
chr4	68371300	68372300	0.2396050467334297
chr4	68371400	68372400	0.006573265787511834
chr4	68371500	68372500	0.17470533164519275
chr4	68371600	68372600	0.14329905285219316
chr4	68371700	68372700	-0.4618679464335361
chr4	68371800	68372800	-0.7371875036805168
chr4	68371900	68372900	-0.3806676564990423
chr4	68372000	68373000	-0.7460984774967064
chr4	68372100	68373100	-0.8932449626809551
chr4	68372200	68373200	-0.30428183256526203
chr4	68372300	68373300	0.8120726002543079
chr4	68372400	68373400	0.8098609074584221
chr4	68372500	68373500	0.7822358205070792
chr4	68372600	68373600	0.29571833111404605
chr4	68372700	68373700	0.6036943307105097
chr4	68372800	68373800	-0.31299972073116994
chr4	68372900	68373900	-0.16534996436074553
chr4	68373000	68374000	0.10853729850073444
chr4	68373100	68374100	0.11842842966622165
chr4	68373200	68374200	-0.04130696338473894
chr4	68373300	68374300	-0.6426159320204956
chr4	68373400	68374400	-0.5411698132184332
chr4	68373500	68374500	-0.7453102549963481
chr4	68373600	68374600	-0.4443110302192241
chr4	68373700	68374700	-0.7008314318184845
chr4	68374800	68375800	0.7727803937846449
chr4	68374900	68375900	0.7115707073182298
chr4	68375000	68376000	0.7304239997630225
chr4	68375100	68376100	1.0015725834057976
chr4	68375200	68376200	1.326357632786221
chr4	68375300	68376300	1.6292080382845118
chr4	68375400	68376400	1.9187019144101192
chr4	68375500	68376500	2.0480015378530205
chr4	68375600	68376600	1.9062057413831448
chr4	68376700	68377700	0.6120040203052564
chr4	68376800	68377800	0.5449641555572174
chr4	68376900	68377900	1.0023416614413911
chr4	68377000	68378000	1.2532432608081372
chr4	68377100	68378100	1.3568253429165311
chr4	68377200	68378200	1.7238698722048331
chr4	68377300	68378300	1.2834090973343666
chr4	68377400	68378400	1.037615616409046
chr4	68377500	68378500	1.1467421243424742
chr4	68377600	68378600	1.2270158007894305
chr4	68377700	68378700	0.8852982911395794
chr4	68377800	68378800	0.555191661498821
chr4	68379300	68380300	1.0703488230049492
chr4	68379400	68380400	0.7548711210918909
chr4	68379500	68380500	0.8261699626046426
chr4	68379600	68380600	0.34503588747056096
chr4	68379700	68380700	0.32752234788299184
chr4	68379800	68380800	0.385195462092438
chr4	68379900	68380900	0.3639673132275246
chr4	68380000	68381000	0.3247398863792874
chr4	68380100	68381100	-0.028413855732650307
chr4	68380200	68381200	-0.6776249981610943
chr4	68380300	68381300	-0.6342826070042568
chr4	68380400	68381400	-0.5136953961865055
chr4	68380500	68381500	-0.7097474460926106
chr4	68380600	68381600	-0.17033368402988747
chr4	68380700	68381700	-0.1584101797478828
chr4	68380800	68381800	-0.2469831272114421
chr4	68380900	68381900	-0.21677853038237505
chr4	68381000	68382000	-0.8081237434504337
chr4	68381100	68382100	0.2240543071978787
chr4	68381200	68382200	-0.04765968021760601
chr4	68381300	68382300	-0.1022452716774835
chr4	68381400	68382400	-0.38064395559446906
chr4	68381500	68382500	-0.7074270196065677
chr4	68381600	68382600	-1.5887716138946248
chr4	68381700	68382700	-1.617502766432769
chr4	68381800	68382800	-1.8883543363261268
chr4	68381900	68382900	-1.9379226502799187
chr4	68382000	68383000	-1.8755308933860504
chr4	68382100	68383100	-2.3005499371017293
chr4	68382200	68383200	-1.7176591870990698
chr4	68382300	68383300	-1.4478049776290332
chr4	68382400	68383400	-1.317782763715882
chr4	68382500	68383500	-1.0018744562461872
chr4	68382600	68383600	0.13589785121921566
chr4	68382700	68383700	0.0905888289749996
chr4	68382800	68383800	0.304188378610891
chr4	68382900	68383900	-0.04073077974179496
chr4	68383000	68384000	0.679208889955215
chr4	68383100	68384100	0.24962834749652896
chr4	68383200	68384200	0.05985401260233
chr4	68383300	68384300	-0.9667856475463832
chr4	68383400	68384400	-0.5825449973651075
chr4	68383500	68384500	-0.6689007741165994
chr4	68383600	68384600	-0.6949798615869878
chr4	68383700	68384700	-0.8499460867554147
chr4	68383800	68384800	-1.0475121184691758
chr4	68383900	68384900	-0.9417486377802984
chr4	68384000	68385000	-1.4450945211744486
chr4	68384100	68385100	-1.3999822316385218
chr4	68384200	68385200	-1.3631315622129698
chr4	68384300	68385300	-0.6463271528682699
chr4	68384400	68385400	-1.127254972121117
chr4	68384500	68385500	-1.1090232398430755
chr4	68384600	68385600	-0.7966474635228051
chr4	68384700	68385700	-1.0614520339834954
chr4	68384800	68385800	-0.6467677458740476
chr4	68384900	68385900	-0.8033235025890193
chr4	68385000	68386000	-0.1292725609099841
chr4	68385100	68386100	-0.003504420822867041
chr4	68385200	68386200	0.10670503537311772
chr4	68385300	68386300	-0.028540109460145936
chr4	68385400	68386400	0.4121428828509501
chr4	68385500	68386500	0.20095985052154525
chr4	68385600	68386600	0.18444789905943804
chr4	68385700	68386700	0.6646798465621927
chr4	68385800	68386800	0.7162608896223499
chr4	68385900	68386900	1.3092703724453174
chr4	68386400	68387400	0.9123619356330388
chr4	68386500	68387500	1.2305962861275437
chr4	68386600	68387600	1.0651678092504555
chr4	68388900	68389900	2.056626725598808
chr4	68389000	68390000	1.5583483971721401
chr4	68389100	68390100	1.0134096728268442
chr4	68389200	68390200	1.0264018315384476
chr4	68389300	68390300	0.781850820432717
chr4	68389400	68390400	0.05014631021506458
chr4	68389500	68390500	0.16844259521306282
chr4	68389600	68390600	-0.8089343509738565
chr4	68389700	68390700	-0.6180684231831286
chr4	68389800	68390800	-1.6039126645089483
chr4	68389900	68390900	-2.046361229995481
chr4	68390000	68391000	-1.8073885018294085
chr4	68390100	68391100	-1.4092404136749883
chr4	68390200	68391200	-1.4680329410959694
chr4	68390300	68391300	-0.3307431383165669
chr4	68390400	68391400	1.2118872952405897
chr4	68390500	68391500	0.22072580494240795
chr4	68390600	68391600	1.070804401379277
chr4	68390700	68391700	1.2049650616244842
chr4	68391800	68392800	-1.3737619918696675
chr4	68391900	68392900	-1.4091808094507994
chr4	68392000	68393000	-1.3761280361292711
chr4	68392100	68393100	-1.3379436462731953
chr4	68392200	68393200	-1.3125176556145812
chr4	68393000	68394000	-0.08916719213324996
chr4	68393100	68394100	0.21067059356046214
chr4	68393200	68394200	0.7384914749271346
chr4	68393300	68394300	0.8097285028116739
chr4	68393400	68394400	1.0973880457404532
chr4	68393500	68394500	0.9601299790024266
chr4	68393600	68394600	0.7254368937563387
chr4	68393700	68394700	0.9756953574501772
chr4	68393800	68394800	0.25054188947320405
chr4	68393900	68394900	0.3691381969600861
chr4	68394000	68395000	0.25765505978509967
chr4	68394100	68395100	0.8232058526079556
chr4	68394200	68395200	0.6180098664544146
chr4	68394300	68395300	0.7186850946433921
chr4	68394400	68395400	0.3526270618603711
chr4	68394500	68395500	0.4129474229088977
chr4	68394600	68395600	-0.00567405735792538
chr4	68394700	68395700	-0.4946454267213217
chr4	68394800	68395800	-0.08072397518812789
chr4	68394900	68395900	0.3144998701855473
chr4	68395000	68396000	0.01211677726798095
chr4	68395100	68396100	-0.6731561055960793
chr4	68395200	68396200	-0.6610163825287426
chr4	68395300	68396300	-1.2767285284073284
chr4	68395400	68396400	-0.7966927328420363
chr4	68395500	68396500	-0.9546502571132558
chr4	68395600	68396600	-0.3872197040274695
chr4	68395700	68396700	-0.8983726893889903
chr4	68395800	68396800	-0.9188068579116084
chr4	68395900	68396900	-1.2691511680768977
chr4	68396000	68397000	-1.080587923580504
chr4	68396100	68397100	-1.326674470836468
chr4	68396200	68397200	-1.1774669226779648
chr4	68396300	68397300	-0.483060771272305
chr4	68396400	68397400	-0.7571229878984003
chr4	68396500	68397500	0.06634212919860219
chr4	68396600	68397600	0.6791951500181921
chr4	68396700	68397700	1.2164118113454327
chr4	68396800	68397800	1.5879254791294617
chr4	68396900	68397900	1.6569374496562626
chr4	68397000	68398000	1.7014101440024754
chr4	68397100	68398100	1.7377059164477813
chr4	68397200	68398200	1.0647088744570936
chr4	68397300	68398300	0.5754088162216121
chr4	68397400	68398400	0.33680851327895683
chr4	68397500	68398500	-0.2461474095955949
chr4	68397600	68398600	-0.6776182721280107
chr4	68397700	68398700	-0.7048861604769732
chr4	68397800	68398800	-1.0942734851652631
chr4	68397900	68398900	-0.5939502190322884
chr4	68398000	68399000	-0.21623120098743295
chr4	68398100	68399100	-0.2711093424371048
chr4	68398200	68399200	0.3669097924295913
chr4	68398300	68399300	0.27840842304089625
chr4	68398400	68399400	0.43920672041746667
chr4	68398500	68399500	0.5188750363693339
chr4	68398600	68399600	0.5724921047479992
chr4	68398700	68399700	1.2955332400212771
chr4	68400000	68401000	0.14848511989999372
chr4	68400100	68401100	0.3369283474938676
chr4	68400200	68401200	0.753899556661869
chr4	68400300	68401300	0.7315421736319075
chr4	68400400	68401400	1.1212689700882892
chr4	68400500	68401500	0.8949514292112379
chr4	68400600	68401600	0.7149216182247057
chr4	68400700	68401700	-0.035325402703694164
chr4	68400800	68401800	-0.35734111537696106
chr4	68400900	68401900	-0.3506032864043444
chr4	68401000	68402000	-0.3844730420371662
chr4	68401100	68402100	-0.3285580801648409
chr4	68401200	68402200	-0.6391957169606497
chr4	68401300	68402300	-0.7562206914465192
chr4	68401400	68402400	-1.5756367455458993
chr4	68401500	68402500	-1.3306920192296234
chr4	68401600	68402600	-1.4029515309879343
chr4	68401700	68402700	-0.7810582382757112
chr4	68401800	68402800	-0.5463132786449241
chr4	68401900	68402900	-0.8951078179876033
chr4	68402000	68403000	-0.5646882552477879
chr4	68402100	68403100	-1.2485674076271476
chr4	68402200	68403200	-1.4205017640419204
chr4	68402300	68403300	-0.9198488204440288
chr4	68404100	68405100	-0.9245002028005932
chr4	68404200	68405200	-0.8504129067418109
chr4	68404300	68405300	-1.2579248592348091
chr4	68404400	68405400	-0.9745363967291201
chr4	68404500	68405500	-0.4706661986317327
chr4	68404600	68405600	-0.126678208976381
chr4	68404700	68405700	-0.2584115598049035
chr4	68404800	68405800	-0.13908286915811302
chr4	68404900	68405900	-0.5471756906950676
chr4	68405000	68406000	0.43024304252285633
chr4	68405100	68406100	-0.1540562033741711
chr4	68405200	68406200	-1.0220563878261095
chr4	68405300	68406300	-0.9665268665420356
chr4	68405400	68406400	-1.6676345041935268
chr4	68405500	68406500	-1.7871204341095943
chr4	68405600	68406600	-1.6662373024506203
chr4	68405700	68406700	-1.998046618854292
chr4	68405800	68406800	-2.0450828252940374
chr4	68405900	68406900	-1.6591482481304256
chr4	68406000	68407000	-2.3597413449564377
chr4	68406500	68407500	-0.14728046661717098
chr4	68406600	68407600	-0.6542837085754356
chr4	68406700	68407700	-0.7276063902295515
chr4	68406800	68407800	-0.8307722410012713
chr4	68406900	68407900	-0.4618229730278906
chr4	68407000	68408000	-0.48470168939068475
chr4	68407100	68408100	-0.3329781666884837
chr4	68407200	68408200	-0.322963158214344
chr4	68407300	68408300	-0.21571363558984208
chr4	68407400	68408400	-0.8865258192774023
chr4	68407500	68408500	-0.974042120526282
chr4	68407600	68408600	-0.7857801802836871
chr4	68407700	68408700	-0.03426766940465164
chr4	68407800	68408800	0.9012929535529182
chr4	68407900	68408900	0.6891732444024978
chr4	68408000	68409000	0.797064344916522
chr4	68408100	68409100	0.65566429050687
chr4	68408200	68409200	0.7246359284252447
chr4	68408300	68409300	0.2570456205406774
chr4	68408400	68409400	0.7566029970473698
chr4	68408500	68409500	0.9018983693193008
chr4	68409100	68410100	-1.5466376853161932
chr4	68409200	68410200	-2.6558241603749337
chr4	68409300	68410300	-2.720436429348578
chr4	68409400	68410400	-2.6686310875582584
chr4	68409500	68410500	-2.620397711076317
chr4	68409600	68410600	-2.7298249812382043
chr4	68409700	68410700	-3.015574917230721
chr4	68411400	68412400	-1.342132776925046
chr4	68411500	68412500	-1.2399414301016072
chr4	68411600	68412600	-1.5493731636892776
chr4	68411700	68412700	-1.5446905998333778
chr4	68411800	68412800	-2.0560348671327566
chr4	68411900	68412900	-2.329039601748993
chr4	68412000	68413000	-2.06345590564013
chr4	68412100	68413100	-1.791274496879465
chr4	68412200	68413200	-1.454686723794139
chr4	68412300	68413300	-1.012530767376428
chr4	68412400	68413400	-0.7613665580995354
chr4	68412500	68413500	-1.3269213819225218
chr4	68414700	68415700	1.2549329004291547
chr4	68414800	68415800	0.8997806740090838
chr4	68414900	68415900	0.25233552489852523
chr4	68415000	68416000	0.1918341431788282
chr4	68415100	68416100	0.7190498306948643
chr4	68415200	68416200	-0.3427487394161561
chr4	68415300	68416300	0.4269576498712933
chr4	68415400	68416400	0.3092416945982008
chr4	68415500	68416500	0.1117758964047672
chr4	68415600	68416600	-0.6952880915338299
chr4	68415700	68416700	-0.4283626353193429
chr4	68415800	68416800	-0.5864071784192113
chr4	68415900	68416900	0.07816130737878471
chr4	68416000	68417000	-0.00014079095761900554
chr4	68416100	68417100	-0.1493963838646846
chr4	68416200	68417200	0.12238646652919336
chr4	68417400	68418400	0.8359742184666101
chr4	68417500	68418500	0.9864182268720456
chr4	68417600	68418600	1.06858063262342
chr4	68417700	68418700	1.3255081861154168
chr4	68419200	68420200	-0.7887450197279166
chr4	68419300	68420300	-0.9275657981464862
chr4	68419400	68420400	-0.4164283364674814
chr4	68419500	68420500	-0.6351274883674769
chr4	68419600	68420600	-0.5623728938116901
chr4	68419700	68420700	-0.5574663999375838
chr4	68419800	68420800	-0.6513854069142764
chr4	68419900	68420900	-0.6976009046721551
chr4	68420000	68421000	-0.48452403430547775
chr4	68420100	68421100	-0.4059979313814277
chr4	68420200	68421200	-0.8476222671732899
chr4	68420300	68421300	-0.864108518495048
chr4	68420400	68421400	-1.5039476097708189
chr4	68420500	68421500	-1.5859310688309067
chr4	68420600	68421600	-1.1726840971391022
chr4	68420700	68421700	-1.0171434572679263
chr4	68420800	68421800	-0.7593080304469987
chr4	68420900	68421900	-0.7017250168199433
chr4	68421000	68422000	-0.8204655833669188
chr4	68421100	68422100	-0.7447455193875778
chr4	68421200	68422200	-0.6255701060686428
chr4	68421300	68422300	-0.9832372345697896
chr4	68421400	68422400	-0.9501778085431476
chr4	68422500	68423500	-6.542253007566657
chr4	68422600	68423600	-6.584840845998403
chr4	68422700	68423700	-7.086507242769152
chr4	68422800	68423800	-7.376815186862722
chr4	68422900	68423900	-6.8024393208017955
chr4	68423000	68424000	-6.777317318268659
chr4	68423100	68424100	-7.165753133330108
chr4	68423200	68424200	-7.036307813022527
chr4	68423300	68424300	-6.036907692166065
chr4	68423400	68424400	-5.128663426271562
chr4	68423500	68424500	-4.517776334451564
chr4	68423600	68424600	-5.293345612176085
chr4	68423700	68424700	-4.134234068044277
chr4	68423800	68424800	-3.4728663630517707
chr4	68423900	68424900	-3.1207959462276222
chr4	68424000	68425000	-2.470729525763719
chr4	68424100	68425100	-2.6571372323421167
chr4	68424200	68425200	-2.6679861504984035
chr4	68424300	68425300	-2.7638229204227214
chr4	68424400	68425400	-2.5374584621857617
chr4	68424500	68425500	-2.420171331403624
chr4	68424600	68425600	-1.8938289959765104
chr4	68424700	68425700	-1.6652428736348823
chr4	68424800	68425800	-1.697261823157917
chr4	68424900	68425900	-1.3775695159430643
chr4	68425000	68426000	-1.5412764505378105
chr4	68425100	68426100	-1.4095367996649208
chr4	68425200	68426200	-1.3712113659090772
chr4	68425300	68426300	-1.236870078152014
chr4	68425400	68426400	-1.2425334407010131
chr4	68425500	68426500	-1.216751991798291
chr4	68425600	68426600	-0.7898920761169701
chr4	68425700	68426700	-1.3736671343736475
chr4	68425800	68426800	-1.3225074931941063
chr4	68425900	68426900	-0.7223458841851057
chr4	68426000	68427000	-0.3925091432808266
chr4	68426100	68427100	-0.4354393041342648
chr4	68426200	68427200	-0.5175266565120307
chr4	68426300	68427300	-0.20098579909930708
chr4	68426400	68427400	-0.6923950514436947
chr4	68426500	68427500	-0.6042089359142329
chr4	68426600	68427600	-1.1131445459311378
chr4	68426700	68427700	-0.4267702254235198
chr4	68426800	68427800	0.031162506212633907
chr4	68426900	68427900	-0.8587069198647113
chr4	68428000	68429000	0.9473672102657799
chr4	68428100	68429100	0.6455883001179311
chr4	68428200	68429200	0.701177474432867
chr4	68428300	68429300	0.9121299391199864
chr4	68428400	68429400	1.7897135487386582
chr4	68428500	68429500	1.3279819913625155
chr4	68429600	68430600	1.6161573488143348
chr4	68429700	68430700	1.7980886496402224
chr4	68429800	68430800	1.835918279383108
chr4	68429900	68430900	1.6156204544728785
chr4	68430000	68431000	1.8565697023742957
chr4	68430100	68431100	2.4123160340037453
chr4	68430200	68431200	1.9649179771689724
chr4	68430300	68431300	1.4874483776448968
chr4	68430400	68431400	1.2384495255713912
chr4	68430500	68431500	1.3166756752666962
chr4	68430600	68431600	1.2977367011211596
chr4	68431700	68432700	-1.3280640546250753
chr4	68431800	68432800	-1.2042393693767626
chr4	68431900	68432900	-0.12632007810527762
chr4	68432000	68433000	0.8703693744659965
chr4	68432100	68433100	0.7755855197466719
chr4	68432200	68433200	0.17381301274898736
chr4	68432300	68433300	0.4693394277908589
chr4	68434100	68435100	0.3673181343547485
chr4	68434200	68435200	1.062810647205996
chr4	68434300	68435300	1.4890110163085828
chr4	68434400	68435400	1.4736813108540705
chr4	68434500	68435500	1.2853831770223163
chr4	68434600	68435600	1.6191171581090802
chr4	68434700	68435700	1.721936864957366
chr4	68434800	68435800	1.30062744087154
chr4	68434900	68435900	0.7944470114148809
chr4	68435000	68436000	0.8174746417927218
chr4	68435100	68436100	0.2273092087748889
chr4	68435200	68436200	0.5937676558093395
chr4	68435300	68436300	-0.3554202132634697
chr4	68435400	68436400	0.11035846541918536
chr4	68435500	68436500	0.5505843766214796
chr4	68435600	68436600	0.2317844248574388
chr4	68435700	68436700	0.20015139386861944
chr4	68435800	68436800	0.004501285146565595
chr4	68436900	68437900	-0.4777250834840738
chr4	68437000	68438000	-0.5810951617796073
chr4	68437100	68438100	-1.4958477115671511
chr4	68437200	68438200	-1.1797289465306775
chr4	68437300	68438300	-1.199364518595158
chr4	68437400	68438400	-0.5848785466788348
chr4	68437500	68438500	-0.7182768726684171
chr4	68437600	68438600	-0.8694652740746741
chr4	68437700	68438700	-0.8834453708757121
chr4	68437800	68438800	-1.1934203590536692
chr4	68437900	68438900	-1.312136696912358
chr4	68438000	68439000	-0.9411511461978802
chr4	68438100	68439100	-0.8759027941816416
chr4	68438200	68439200	-1.3763527931165231
chr4	68438300	68439300	-1.7530853525603711
chr4	68438400	68439400	-1.220356707266107
chr4	68438500	68439500	-1.1947989027259112
chr4	68438600	68439600	-0.5246339436519971
chr4	68438700	68439700	-0.5009221617086783
chr4	68438800	68439800	-0.12033960694858058
chr4	68438900	68439900	-0.6566953673634431
chr4	68439000	68440000	-0.39818952450919864
chr4	68439100	68440100	0.3313210545446776
chr4	68439200	68440200	1.0288255920851386
chr4	68439300	68440300	1.6042348533281985
chr4	68439400	68440400	1.4674882446248978
chr4	68439500	68440500	1.4809014124539934
chr4	68439600	68440600	0.8732148811977046
chr4	68439700	68440700	0.2102695614072883
chr4	68439800	68440800	0.17418533217966392
chr4	68439900	68440900	0.476928249419628
chr4	68440000	68441000	0.1096015662770854
chr4	68440100	68441100	-0.4585407183084578
chr4	68440200	68441200	-0.8080107319542751
chr4	68440300	68441300	-1.1578580591412293
chr4	68440800	68441800	2.4760745715922114
chr4	68440900	68441900	2.1793433467511365
chr4	68441000	68442000	1.6684146411344933
chr4	68441100	68442100	0.4204448375482672
chr4	68441200	68442200	0.5658825987372385
chr4	68441300	68442300	0.1751596682564537
chr4	68441400	68442400	0.5136556591270259
chr4	68441500	68442500	-0.19540589725129254
chr4	68441600	68442600	-0.6244553814770373
chr4	68441700	68442700	-1.13600582690357
chr4	68441800	68442800	-1.3485118233248832
chr4	68441900	68442900	-1.7153020598354782
chr4	68442000	68443000	-1.3941532392190776
chr4	68442100	68443100	-0.4781658893780694
chr4	68442200	68443200	-0.4282022268606586
chr4	68442300	68443300	0.0373036561961755
chr4	68443300	68444300	-0.6482486468023745
chr4	68443400	68444400	-0.9698874359588412
chr4	68443500	68444500	-0.8517471831499592
chr4	68443600	68444600	-1.3264986649557051
chr4	68443700	68444700	-1.4734683454075959
chr4	68443800	68444800	-1.5319621573086106
chr4	68443900	68444900	-1.5721917780132744
chr4	68444000	68445000	-1.6803066633579518
chr4	68444100	68445100	-1.0419776756814831
chr4	68444200	68445200	-1.1715599348970795
chr4	68444300	68445300	-0.624119785387754
chr4	68444400	68445400	-0.19840901123069604
chr4	68444500	68445500	-0.6059199014459316
chr4	68444600	68445600	-0.062486724881309186
chr4	68444700	68445700	-0.27407970985938457
chr4	68444800	68445800	0.6156720836874078
chr4	68444900	68445900	0.5027369751053188
chr4	68445000	68446000	0.47877805438587656
chr4	68445100	68446100	0.8152659015004406
chr4	68445200	68446200	0.2182686533355304
chr4	68445300	68446300	0.2495190138809785
chr4	68445400	68446400	-0.3268840037563351
chr4	68445500	68446500	0.4319654571960224
chr4	68445600	68446600	0.11997719742438805
chr4	68445700	68446700	0.15834289916226352
chr4	68445800	68446800	-0.8618679260889724
chr4	68445900	68446900	0.08674288839371634
chr4	68446000	68447000	0.34087811146259434
chr4	68446100	68447100	0.22425274926874544
chr4	68446200	68447200	1.0593139730140306
chr4	68446300	68447300	0.4300573277438599
chr4	68446400	68447400	0.4946197785325569
chr4	68446500	68447500	0.2707063772531288
chr4	68446600	68447600	-0.3522402958624705
chr4	68447700	68448700	-1.0698080056245725
chr4	68447800	68448800	-1.2027481415206538
chr4	68447900	68448900	-1.9362439146741155
chr4	68448000	68449000	-1.4307619263020805
chr4	68448100	68449100	-1.292474657729898
chr4	68448200	68449200	-2.102988929731488
chr4	68448300	68449300	-1.9589531046416369
chr4	68448400	68449400	-1.9858543955467367
chr4	68448500	68449500	-1.8983444372561675
chr4	68448600	68449600	-1.2426452007133948
chr4	68448700	68449700	-0.8645448228249978
chr4	68448800	68449800	-0.8137110619502713
chr4	68448900	68449900	0.2419545550545313
chr4	68449000	68450000	-0.28367489790760064
chr4	68449100	68450100	-0.4773526589507512
chr4	68449200	68450200	0.1968426591845994
chr4	68449300	68450300	0.6354414087536487
chr4	68449400	68450400	0.5254097850872119
chr4	68449500	68450500	-0.5911848946831469
chr4	68449600	68450600	-0.8904984242319398
chr4	68449700	68450700	-1.7228185695625238
chr4	68449800	68450800	-1.6476619088695554
chr4	68449900	68450900	-2.047838523926908
chr4	68450000	68451000	-1.8347229305584636
chr4	68450100	68451100	-2.102760119947949
chr4	68450200	68451200	-1.7065459466347204
chr4	68450300	68451300	-1.375039259580386
chr4	68450400	68451400	-1.3355153266901791
chr4	68450500	68451500	-0.756512668242947
chr4	68450600	68451600	-1.060163080822957
chr4	68450700	68451700	-0.740179806434654
chr4	68450800	68451800	-1.4095745058037217
chr4	68450900	68451900	-2.458693938051772
chr4	68451000	68452000	-2.199694918557339
chr4	68451100	68452100	-2.0749702030338577
chr4	68451200	68452200	-1.9781966215162168
chr4	68451300	68452300	-2.2832207507476694
chr4	68451400	68452400	-2.2358954859081708
chr4	68451500	68452500	-1.9455657637068489
chr4	68451600	68452600	-1.555508453436111
chr4	68451700	68452700	-1.3694628627871783
chr4	68451800	68452800	-1.4232010116476037
chr4	68451900	68452900	-0.643773358414719
chr4	68452000	68453000	-1.0211377387036094
chr4	68452100	68453100	-1.0467598031942311
chr4	68452200	68453200	-1.1947376005895771
chr4	68452300	68453300	-0.5463766627466027
chr4	68452400	68453400	-0.6271724549853942
chr4	68452500	68453500	-0.6152586777168457
chr4	68452600	68453600	-0.17347208497796013
chr4	68452700	68453700	-0.08410049515110378
chr4	68452800	68453800	1.0723474153187835
chr4	68452900	68453900	1.128888548488477
chr4	68453000	68454000	1.2542550760950766
chr4	68453100	68454100	0.9826935492360938
chr4	68453200	68454200	0.907366578152418
chr4	68453300	68454300	0.4905472213539001
chr4	68453400	68454400	0.5421726204764833
chr4	68453500	68454500	-0.02613251259017199
chr4	68453600	68454600	-0.5641572801611899
chr4	68453700	68454700	-0.9046579325887276
chr4	68453800	68454800	-1.4148150469253316
chr4	68453900	68454900	-1.3746981697663794
chr4	68454000	68455000	-1.5222364981112373
chr4	68454100	68455100	-1.7140057334573735
chr4	68454200	68455200	-1.9593085441665488
chr4	68454300	68455300	-2.4482193449111884
chr4	68454400	68455400	-2.5570733536160715
chr4	68454500	68455500	-2.0778124798327804
chr4	68454600	68455600	-2.2488227502891567
chr4	68454700	68455700	-2.2025766375616747
chr4	68454800	68455800	-2.177779418541609
chr4	68454900	68455900	-1.6847231913205885
chr4	68455000	68456000	-1.4767787298729933
chr4	68455100	68456100	-0.9371212984308211
chr4	68455200	68456200	-0.9183516543504764
chr4	68455300	68456300	-0.195004015251632
chr4	68455400	68456400	0.4339133234398278
chr4	68455500	68456500	-0.1753561206692251
chr4	68455600	68456600	-0.5832014804080492
chr4	68455700	68456700	-0.2776969498137785
chr4	68455800	68456800	-0.0463123784618836
chr4	68455900	68456900	-0.07436041064117785
chr4	68456000	68457000	-0.03483443009896267
chr4	68456100	68457100	-0.4234792329498464
chr4	68456200	68457200	-0.4275978789647931
chr4	68456300	68457300	-0.9994697479780488
chr4	68456400	68457400	-1.4547723905741323
chr4	68456500	68457500	-0.5807269989559032
chr4	68456600	68457600	-0.2155241387798104
chr4	68456800	68457800	-0.8905796473193873
chr4	68456900	68457900	-1.0290421447004865
chr4	68457000	68458000	-1.7687063177766782
chr4	68457100	68458100	-1.113210286621498
chr4	68457200	68458200	-1.9052673788751728
chr4	68457300	68458300	-1.7077398169369646
chr4	68457400	68458400	-1.6349113199846284
chr4	68457500	68458500	-1.832365963228946
chr4	68457600	68458600	-2.016479140934269
chr4	68457700	68458700	-2.2355855099717306
chr4	68457800	68458800	-2.0058001390298403
chr4	68457900	68458900	-2.109244346566126
chr4	68458000	68459000	-1.9617949174574993
chr4	68458100	68459100	-1.8543047547179323
chr4	68458200	68459200	-0.7658731775702072
chr4	68458300	68459300	-0.1626409710053992
chr4	68458400	68459400	-0.4971688693106829
chr4	68458500	68459500	-0.726018451273654
chr4	68458600	68459600	-0.6667173003164143
chr4	68458700	68459700	0.4239120428840922
chr4	68458800	68459800	0.5837161518211259
chr4	68458900	68459900	0.8945932977649091
chr4	68459000	68460000	1.0874428047570897
chr4	68459100	68460100	0.29445287490912725
chr4	68459200	68460200	0.32138923860017565
chr4	68459300	68460300	-0.22240557056769025
chr4	68459400	68460400	0.604841569507465
chr4	68459500	68460500	0.38313042460121743
chr4	68459600	68460600	0.6539341125827693
chr4	68459700	68460700	0.28439653968724066
chr4	68459800	68460800	-0.2186233273483921
chr4	68459900	68460900	-0.6216427772416494
chr4	68460000	68461000	-0.2390380083223133
chr4	68460100	68461100	0.03144582905534225
chr4	68460200	68461200	-0.5999933162775248
chr4	68460300	68461300	-0.4996068965155616
chr4	68460400	68461400	-0.8933581455995133
chr4	68460500	68461500	-0.5513621029586044
chr4	68460600	68461600	-0.92626466942392
chr4	68460700	68461700	-1.00319068660909
chr4	68460800	68461800	-1.1199075741250797
chr4	68460900	68461900	-0.4919726637923442
chr4	68461000	68462000	-0.4085915126479352
chr4	68461100	68462100	-0.005449121265933899
chr4	68461200	68462200	0.7025583763204671
chr4	68461300	68462300	0.6890276618886791
chr4	68461400	68462400	0.8220641333250616
chr4	68462400	68463400	-0.4054854125032147
chr4	68462500	68463500	-0.9832297856246413
chr4	68462600	68463600	-1.1902073717893429
chr4	68462700	68463700	-1.2304032641975184
chr4	68462800	68463800	-1.0735834191384463
chr4	68462900	68463900	-1.5018437625630114
chr4	68463000	68464000	-2.059035740800886
chr4	68463100	68464100	-2.4915853214584733
chr4	68463200	68464200	-1.3860295617781535
chr4	68463300	68464300	-1.4618075207565129
chr4	68463400	68464400	-1.2696260141502236
chr4	68463500	68464500	-0.5684706249304489
chr4	68463600	68464600	-0.7722591458423194
chr4	68463700	68464700	-0.7342354564214381
chr4	68463800	68464800	-0.6928334982446098
chr4	68463900	68464900	-0.5647360814772595
chr4	68464000	68465000	-0.05594661947878991
chr4	68464100	68465100	-0.009081904615230651
chr4	68464200	68465200	-0.35523926936874484
chr4	68464300	68465300	-0.5355899323521462
chr4	68464400	68465400	-0.8560413177934423
chr4	68464500	68465500	-1.0587817365220311
chr4	68464600	68465600	-0.6349480505682756
chr4	68464700	68465700	-0.6500554238490298
chr4	68464800	68465800	-0.9543152122109892
chr4	68464900	68465900	-1.1279959923188791
chr4	68465000	68466000	-1.6127666792936866
chr4	68465100	68466100	-1.3192250666462555
chr4	68465200	68466200	-1.1357190562973694
chr4	68465300	68466300	-0.2773951428972241
chr4	68465400	68466400	0.2151033945743166
chr4	68465500	68466500	0.2237077960559842
chr4	68465600	68466600	-0.014552211311126018
chr4	68465700	68466700	-0.4603957318157677
chr4	68465800	68466800	0.11369076070084115
chr4	68465900	68466900	0.06743190437345818
chr4	68466000	68467000	0.24465597003818523
chr4	68466100	68467100	0.5469285202632377
chr4	68466200	68467200	-0.0925932793742373
chr4	68466300	68467300	-0.5437782540220484
chr4	68466400	68467400	-1.5141539404986917
chr4	68466500	68467500	-1.747733626076889
chr4	68466600	68467600	-1.34663222220709
chr4	68466700	68467700	-0.7433612697419126
chr4	68466800	68467800	-0.9579226115021898
chr4	68466900	68467900	-0.4071606143584677
chr4	68467000	68468000	-0.05994547932924232
chr4	68467100	68468100	0.11876216559785648
chr4	68467200	68468200	0.17593284037415832
chr4	68467300	68468300	0.4356518427358114
chr4	68467400	68468400	1.1578608530230023
chr4	68467500	68468500	1.8596205101751373
chr4	68467600	68468600	1.7887000688448789
chr4	68467700	68468700	1.4551733860741909
chr4	68467800	68468800	1.1672643769381803
chr4	68467900	68468900	1.1519797258762796
chr4	68468000	68469000	1.3257558729679728
chr4	68468100	68469100	1.2987122252732006
chr4	68468200	68469200	1.8767638820587944
chr4	68468300	68469300	0.8669589020646513
chr4	68468400	68469400	0.7945979688092663
chr4	68468500	68469500	-0.08286198792369072
chr4	68468600	68469600	-0.14255404360135632
chr4	68468700	68469700	-0.3929928716180316
chr4	68468800	68469800	-0.3904385193929284
chr4	68468900	68469900	-0.4495534221400425
chr4	68469000	68470000	-0.7985908113786699
chr4	68469100	68470100	-0.9225183403673464
chr4	68469200	68470200	-1.344464530256842
chr4	68469300	68470300	-1.0045440954377958
chr4	68469400	68470400	-1.5129737116561124
chr4	68469500	68470500	-1.5007308929500889
chr4	68469600	68470600	-1.8781475058075376
chr4	68469700	68470700	-1.248047746735168
chr4	68469800	68470800	-0.9943780036488352
chr4	68469900	68470900	-1.144968055234354
chr4	68470000	68471000	-1.2936884741894255
chr4	68470100	68471100	-1.4483519127870763
chr4	68470200	68471200	-1.4846593090120106
chr4	68470300	68471300	-0.6561742820782978
chr4	68470400	68471400	0.6218454331158518
chr4	68470500	68471500	1.0853622794155815
chr4	68470600	68471600	1.2452097055611269
chr4	68471100	68472100	1.5350529863834634
chr4	68471200	68472200	1.5541698663052512
chr4	68471300	68472300	0.7622029543229908
chr4	68471400	68472400	0.06782303568682001
chr4	68471500	68472500	-0.12711537910390078
chr4	68471600	68472600	-0.5194361993213029
chr4	68471700	68472700	-0.2497227699608784
chr4	68471800	68472800	0.27957678533625685
chr4	68471900	68472900	0.8534834764547315
chr4	68472000	68473000	1.1423089894793497
chr4	68472100	68473100	0.8882745518184301
chr4	68472200	68473200	0.12516077346405333
chr4	68472300	68473300	1.17295329152241
chr4	68472400	68473400	1.1105260570194648
chr4	68472500	68473500	1.3597151108085963
chr4	68472600	68473600	1.7134855663131732
chr4	68472700	68473700	1.6368819496553555
chr4	68472800	68473800	1.0813973892227358
chr4	68472900	68473900	1.052522210768122
chr4	68473000	68474000	1.244273771035994
chr4	68473100	68474100	0.8526141188043563
chr4	68473200	68474200	0.8313987389264745
chr4	68473300	68474300	0.1147744833072386
chr4	68473400	68474400	0.6111386849963185
chr4	68473500	68474500	0.4276308531896169
chr4	68473600	68474600	0.9734734965021488
chr4	68473700	68474700	0.8691893099663152
chr4	68473800	68474800	0.839727726936557
chr4	68473900	68474900	0.5915530838661063
chr4	68474000	68475000	0.6100279250673412
chr4	68474100	68475100	0.12749402020908304
chr4	68474200	68475200	1.040891662848625
chr4	68474300	68475300	1.450290919803703
chr4	68474400	68475400	1.28193190537846
chr4	68474500	68475500	1.0870820957312404
chr4	68474600	68475600	0.6357617149099586
chr4	68474700	68475700	0.7698825078226605
chr4	68474800	68475800	0.6956794718790752
chr4	68474900	68475900	0.9930574213304744
chr4	68475000	68476000	0.7869786486810578
chr4	68475100	68476100	1.1816384789465335
chr4	68475200	68476200	0.8007525553757748
chr4	68475300	68476300	0.4222155600706687
chr4	68475400	68476400	0.2971965859018009
chr4	68475900	68476900	0.20499218539074346
chr4	68476000	68477000	0.05124480909060644
chr4	68476100	68477100	-0.1477428970599988
chr4	68476200	68477200	-0.27199402469288897
chr4	68476300	68477300	0.031303119130528065
chr4	68476400	68477400	-0.3278108865055927
chr4	68476500	68477500	-0.3299462074766366
chr4	68476600	68477600	-0.32481626788762435
chr4	68476700	68477700	-0.3135320472376922
chr4	68476800	68477800	-0.36171322143013296
chr4	68476900	68477900	-0.5581742137467101
chr4	68477000	68478000	-0.7408616109520723
chr4	68477100	68478100	-0.3030608434239682
chr4	68478500	68479500	-0.3016477444308052
chr4	68478600	68479600	-0.26509291522937944
chr4	68478700	68479700	0.5408076307257772
chr4	68478800	68479800	0.04974307528999654
chr4	68478900	68479900	0.018726760157150503
chr4	68479000	68480000	-0.35284842609713285
chr4	68479100	68480100	-0.5072423581181864
chr4	68479200	68480200	-0.4142509438483212
chr4	68479300	68480300	-0.06164980780213691
chr4	68480200	68481200	0.8365002004183878
chr4	68480300	68481300	0.6939430936081828
chr4	68480400	68481400	0.7466161211809103
chr4	68480500	68481500	1.142161994297385
chr4	68480600	68481600	1.4013528727746616
chr4	68480700	68481700	1.2827091402688249
chr4	68480800	68481800	0.9090847144997828
chr4	68480900	68481900	0.6590156994498079
chr4	68481000	68482000	0.7959966162401327
chr4	68481100	68482100	0.5642463331351791
chr4	68481200	68482200	0.16376519748771318
chr4	68481300	68482300	-0.1358815161075868
chr4	68481400	68482400	-0.03435399310473115
chr4	68481500	68482500	-0.8158320017521895
chr4	68481600	68482600	-1.0297546046506183
chr4	68484000	68485000	0.40691443380515674
chr4	68484100	68485100	0.3119030433980425
chr4	68484200	68485200	-0.4665781310081271
chr4	68484300	68485300	-0.511161019522104
chr4	68484400	68485400	-0.18875884728473954
chr4	68484500	68485500	-0.5114734883137917
chr4	68484600	68485600	-0.6781158475877944
chr4	68484700	68485700	-0.6713489143343853
chr4	68484800	68485800	-0.6854256612689799
chr4	68484900	68485900	-0.584046494089728
chr4	68485000	68486000	-1.0340786267911475
chr4	68486400	68487400	-1.941952658350408
chr4	68486500	68487500	-1.8786454104847683
chr4	68486600	68487600	-1.8006089031697392
chr4	68486700	68487700	-1.7206030981581129
chr4	68486800	68487800	-1.7313287349470554
chr4	68486900	68487900	-1.6167238885790602
chr4	68488100	68489100	0.8033948829713068
chr4	68488200	68489200	0.9415423499023456
chr4	68488300	68489300	0.7089603981566517
chr4	68488400	68489400	0.6973363300017796
chr4	68488500	68489500	0.9643468213000296
chr4	68488600	68489600	0.668009665415458
chr4	68488700	68489700	0.3086196379291915
chr4	68488800	68489800	0.32235620530801595
chr4	68488900	68489900	0.2917033856476594
chr4	68489000	68490000	0.23821754909183362
chr4	68489100	68490100	0.4583332731707691
chr4	68489500	68490500	1.5901851601931256
chr4	68489600	68490600	0.6723909489702267
chr4	68489700	68490700	0.4938847865389003
chr4	68491300	68492300	0.42681033126298457
chr4	68491400	68492400	-0.1185706507073224
chr4	68491500	68492500	-0.4078493498369149
chr4	68491600	68492600	-1.3210858495549918
chr4	68491700	68492700	-1.3266405575100784
chr4	68491800	68492800	-1.809156341075248
chr4	68491900	68492900	-1.6356755844554367
chr4	68492000	68493000	-1.2857239290580749
chr4	68492100	68493100	-1.4405874216335033
chr4	68492200	68493200	-1.5765114312784991
chr4	68492300	68493300	-1.5429186682545502
chr4	68492400	68493400	-0.901978864387418
chr4	68492500	68493500	-0.8819983822421392
chr4	68492600	68493600	-1.3454633331787975
chr4	68492700	68493700	-1.4266168917639248
chr4	68492800	68493800	-1.107051088996328
chr4	68492900	68493900	-0.8345742601034241
chr4	68493000	68494000	-1.0261250832972129
chr4	68493100	68494100	-0.6849124762662994
chr4	68493200	68494200	-0.589859774738606
chr4	68493300	68494300	-0.06173940548496695
chr4	68493400	68494400	-0.9780017107757412
chr4	68493500	68494500	-0.4821579076222484
chr4	68493600	68494600	0.44179539810885815
chr4	68493700	68494700	0.6058094925708671
chr4	68493800	68494800	0.8388823219073043
chr4	68493900	68494900	0.8711774471970729
chr4	68494000	68495000	0.8038200628469004
chr4	68494100	68495100	0.5721799595697136
chr4	68494200	68495200	0.9177964056482
chr4	68494300	68495300	0.5588370773139006
chr4	68494400	68495400	0.7781092263831493
chr4	68494500	68495500	0.9935076043531764
chr4	68494600	68495600	1.1207855484215057
chr4	68494700	68495700	1.2073949534455923
chr4	68494800	68495800	1.4660702409480355
chr4	68494900	68495900	1.0046820870979731
chr4	68495000	68496000	1.791376764232241
chr4	68495100	68496100	2.193418029612044
chr4	68495200	68496200	1.656080519738059
chr4	68495300	68496300	1.8574697442519672
chr4	68495400	68496400	2.605328972599428
chr4	68495500	68496500	2.338889792068117
chr4	68495600	68496600	1.1575179169741132
chr4	68495700	68496700	1.1925555990470904
chr4	68495800	68496800	1.1688533477930576
chr4	68495900	68496900	1.396477056801384
chr4	68496000	68497000	0.9326211259862387
chr4	68496100	68497100	0.7973705190707566
chr4	68496200	68497200	1.2586447132820762
chr4	68496300	68497300	1.0454622627886831
chr4	68496400	68497400	1.0588434705504746
chr4	68496500	68497500	1.0551284728848034
chr4	68496600	68497600	1.4080796219978688
chr4	68496700	68497700	0.8461904741953107
chr4	68496800	68497800	0.23645503444672825
chr4	68496900	68497900	0.4999385786352452
chr4	68497000	68498000	0.31451096173808935
chr4	68497100	68498100	0.1434432283110594
chr4	68497200	68498200	-0.057481656536479776
chr4	68497300	68498300	-0.21309596271209136
chr4	68497400	68498400	-0.6512146951617298
chr4	68497500	68498500	-0.2867940577955981
chr4	68497600	68498600	-0.7237733349618531
chr4	68497700	68498700	-0.5732679327807296
chr4	68497800	68498800	-0.5189938318813055
chr4	68497900	68498900	-0.5014534962758016
chr4	68498000	68499000	-0.4791318497616279
chr4	68498100	68499100	-0.4334076651893659
chr4	68498200	68499200	-0.32020490708239946
chr4	68498300	68499300	-0.07741261540585502
chr4	68498400	68499400	-0.09985971051325766
chr4	68498500	68499500	-0.3963389549908753
chr4	68498600	68499600	0.10729090491540336
chr4	68498700	68499700	0.9123974168006272
chr4	68498800	68499800	1.3444464154606408
chr4	68498900	68499900	0.9480341768205792
chr4	68499000	68500000	1.3424662990590346
chr4	68499100	68500100	1.245787083593079
chr4	68499200	68500200	1.195496181898826
chr4	68499300	68500300	1.0799608638094216
chr4	68499400	68500400	0.4972845052578818
chr4	68499500	68500500	0.2730710049879949
chr4	68499600	68500600	0.4105158244737471
chr4	68499700	68500700	0.5444468134304488
chr4	68499800	68500800	0.34344251753255256
chr4	68499900	68500900	0.2427832457278309
chr4	68500000	68501000	-0.14146129899552562
chr4	68500100	68501100	-0.03824892238305621
chr4	68500200	68501200	0.19968774863958635
chr4	68500300	68501300	0.3843211623771442
chr4	68500400	68501400	0.8257659285695643
chr4	68500500	68501500	0.7753782622264124
chr4	68500600	68501600	0.7491704748194938
chr4	68500700	68501700	0.1028671024682532
chr4	68500800	68501800	-0.09679422974888703
chr4	68500900	68501900	0.03822044201976803
chr4	68501000	68502000	0.5109720654173537
chr4	68501100	68502100	0.2464474513950825
chr4	68501200	68502200	-0.06663371532077453
chr4	68501300	68502300	-0.3121468523355295
chr4	68501400	68502400	-0.18317735542104907
chr4	68501500	68502500	0.2128002745348548
chr4	68501600	68502600	0.2781139994533019
chr4	68501700	68502700	0.3922684761905849
chr4	68501800	68502800	0.5748394199111042
chr4	68502600	68503600	-0.6346206736562363
chr4	68502700	68503700	-0.4515405729208865
chr4	68502800	68503800	-1.1348411889434271
chr4	68502900	68503900	-1.0471400448170791
chr4	68503000	68504000	-1.1597716403666325
chr4	68503100	68504100	-1.5511044879135654
chr4	68503200	68504200	-0.8543818662941625
chr4	68503300	68504300	-0.7834013756266042
chr4	68503400	68504400	-1.4141428914886287
chr4	68503500	68504500	-1.490542627047179
chr4	68503600	68504600	-1.7175171010945562
chr4	68503700	68504700	-2.1072953112748047
chr4	68503800	68504800	-1.8556219015973987
chr4	68503900	68504900	-2.004634761203344
chr4	68504000	68505000	-1.8915786929101965
chr4	68504100	68505100	-1.3999502676374602
chr4	68504200	68505200	-2.2618672723487183
chr4	68504300	68505300	-2.2452114608893488
chr4	68504400	68505400	-1.5457207888918274
chr4	68504500	68505500	-1.5495317903900112
chr4	68504900	68505900	-0.04131503588593677
chr4	68505000	68506000	-0.5164889824909885
chr4	68505100	68506100	-0.8068406064002802
chr4	68505200	68506200	-1.2932046853643246
chr4	68505300	68506300	-1.803663046116415
chr4	68505400	68506400	-2.0928600873122645
chr4	68505500	68506500	-2.1805259241366306
chr4	68505600	68506600	-2.2292105445967016
chr4	68505700	68506700	-2.0906587975225865
chr4	68505800	68506800	-1.9440886057798723
chr4	68505900	68506900	-1.6403731383722138
chr4	68506000	68507000	-1.3055446174642975
chr4	68506100	68507100	-1.1324845302891449
chr4	68506200	68507200	-1.3795044089279511
chr4	68506300	68507300	-0.5807987862802535
chr4	68506400	68507400	-0.8398213955686384
chr4	68506500	68507500	-1.7292837046852028
chr4	68506600	68507600	-1.517030284900145
chr4	68506700	68507700	-1.6794562270230478
chr4	68506800	68507800	-1.9746639001320885
chr4	68506900	68507900	-2.632081977225732
chr4	68507000	68508000	-2.2905758141993564
chr4	68507100	68508100	-2.0237508146428853
chr4	68624900	68625900	-2.214308763670606
chr4	68625000	68626000	-3.1328955468946393
chr4	68625100	68626100	-4.0816941464780045
chr4	68625200	68626200	-4.550178075835129
chr4	68625300	68626300	-4.586122036208427
chr4	68625400	68626400	-4.619620192884084
chr4	68625500	68626500	-5.012247632347993
chr4	68625600	68626600	-6.256255592879683
chr4	68625700	68626700	-5.718972330027622
chr4	68625800	68626800	-5.627106852014912
chr4	68625900	68626900	-5.223262453790602
chr4	68626000	68627000	-4.495499702861458
chr4	68626100	68627100	-4.3062341267309465
chr4	68626200	68627200	-3.7513019849980513
chr4	68626300	68627300	-3.8163731129821765
chr4	68626400	68627400	-4.6268412560321535
chr4	68626500	68627500	-4.879775293913816
chr4	68626600	68627600	-4.787619434507893
chr4	68626700	68627700	-4.4973441852256615
chr4	68626800	68627800	-4.304049487014436
chr4	68626900	68627900	-4.465260015866941
chr4	68627000	68628000	-4.397129531346504
chr4	68627100	68628100	-3.814434979192645
chr4	68627200	68628200	-3.826541162120351
chr4	68627300	68628300	-4.22043426457543
chr4	68627400	68628400	-3.224941341441257
chr4	68627500	68628500	-2.4764124219408035
chr4	68627600	68628600	-1.4345386217415426
chr4	68627700	68628700	-1.9863348493679744
chr4	68627800	68628800	-2.314901128101416
chr4	68627900	68628900	-1.9283966657629197
chr4	68628000	68629000	-2.6292867941821623
chr4	68628100	68629100	-2.6958606061282024
chr4	68628200	68629200	-2.7415414354062584
chr4	68628300	68629300	-2.0982101350019007
chr4	68628400	68629400	-2.311414361960169
chr4	68628500	68629500	-2.659566600886586
chr4	68628600	68629600	-2.8234438484090854
chr4	68628700	68629700	-2.5869253649070987
chr4	68628800	68629800	-2.6172166770740017
chr4	68628900	68629900	-2.802589489851252
chr4	68629000	68630000	-2.594960135115074
chr4	68629100	68630100	-2.799164997723462
chr4	68629200	68630200	-3.050258061142998
chr4	68629300	68630300	-3.4843034900392067
chr4	68629400	68630400	-3.64665948212289
chr4	68629500	68630500	-3.452708485289197
chr4	68629600	68630600	-3.4739846498991804
chr4	68629700	68630700	-2.9653063187701942
chr4	68629800	68630800	-2.8676542296384926
chr4	68629900	68630900	-3.3822897824528955
chr4	68630000	68631000	-2.6272633300787236
chr4	68630100	68631100	-2.1650554320611306
chr4	68630200	68631200	-2.4281362049635242
chr4	68630300	68631300	-2.155431112217988
chr4	68631400	68632400	-3.3045454451932184
chr4	68631500	68632500	-3.685260634662464
chr4	68631600	68632600	-4.260590305230839
chr4	68631700	68632700	-4.634815540464921
chr4	68631800	68632800	-4.820821585543603
chr4	68631900	68632900	-4.5953847932427285
chr4	68632000	68633000	-3.6352945039832907
chr4	68632100	68633100	-2.765489906859007
chr4	68632200	68633200	-2.17299379055982
chr4	68632300	68633300	-2.511506321697018
chr4	68632400	68633400	-1.2277502577680879
chr4	68632500	68633500	-1.025422506185215
chr4	68632600	68633600	-0.6755699293077231
chr4	68632700	68633700	-0.9017567914770784
chr4	68632800	68633800	-0.6538217645467703
chr4	68632900	68633900	-0.7612048221464703
chr4	68633000	68634000	-1.1950965871388632
chr4	68633100	68634100	-1.2536267440202655
chr4	68633200	68634200	-1.4410373708752724
chr4	68633300	68634300	-0.7930651232737439
chr4	68633400	68634400	-0.754927908470027
chr4	68633500	68634500	-1.8013469734462153
chr4	68633600	68634600	-1.6745634131543552
chr4	68633700	68634700	-1.062660818616226
chr4	68633800	68634800	-1.3122489877892098
chr4	68633900	68634900	-1.3200284925510788
chr4	68634000	68635000	-1.383160698510916
chr4	68634100	68635100	-2.183134088513789
chr4	68634200	68635200	-2.1519015258928342
chr4	68634300	68635300	-2.225312385717829
chr4	68634400	68635400	-3.0264377953461223
chr4	68634500	68635500	-1.8403258991153049
chr4	68634600	68635600	-2.831209366440833
chr4	68634700	68635700	-2.8713300685009218
chr4	68634800	68635800	-3.2359324483485112
chr4	68634900	68635900	-3.2354547911604716
chr4	68635000	68636000	-3.2517317894173536
chr4	68635100	68636100	-3.4818866121177408
chr4	68635200	68636200	-3.4416975820769524
chr4	68635300	68636300	-3.729621782558026
chr4	68635400	68636400	-3.3779089519230667
chr4	68635500	68636500	-3.9484674787001435
chr4	68635600	68636600	-2.725575266999451
chr4	68635700	68636700	-2.9436256384884483
chr4	68635800	68636800	-3.2005714899816664
chr4	68635900	68636900	-2.8775760584847334
chr4	68636000	68637000	-3.3714889139784496
chr4	68636100	68637100	-3.180971510539115
chr4	68636200	68637200	-3.1859155064206437
chr4	68636300	68637300	-3.5512402165539467
chr4	68636400	68637400	-3.9613951700221786
chr4	68636500	68637500	-3.5372943629531948
chr4	68636600	68637600	-3.8100207303548186
chr4	68636700	68637700	-3.5534104486324822
chr4	68636800	68637800	-3.201375067860881
chr4	68636900	68637900	-4.09208058273646
chr4	68637000	68638000	-3.5184720594403305
chr4	68637100	68638100	-3.1552087345219104
chr4	68637200	68638200	-3.108466673976924
chr4	68637300	68638300	-2.4144089989399498
chr4	68637400	68638400	-2.5080087666131807
chr4	68637500	68638500	-2.9994352727623736
chr4	68637600	68638600	-2.6031950125817285
chr4	68637700	68638700	-3.102803309134727
chr4	68637800	68638800	-2.8849362067776836
chr4	68637900	68638900	-2.0443600674093543
chr4	68638000	68639000	-2.629957294884649
chr4	68638100	68639100	-3.397604705746578
chr4	68638200	68639200	-3.9766217485064894
chr4	68638300	68639300	-3.5987865295546544
chr4	68638400	68639400	-3.3575214172630363
chr4	68638500	68639500	-2.9861187545184777
chr4	68638600	68639600	-3.2178863350086817
chr4	68638700	68639700	-2.8103754721066485
chr4	68641700	68642700	-3.368296957073096
chr4	68641800	68642800	-2.0530627718801497
chr4	68641900	68642900	-1.7753442175388463
chr4	68643400	68644400	-7.902018797265292
chr4	68643500	68644500	-8.56831021042365
chr4	68643600	68644600	-9.154957030013504
chr4	68643700	68644700	-9.041210579828563
chr4	68643800	68644800	-8.727133532002446
chr4	68643900	68644900	-8.63817329318647
chr4	68644000	68645000	-8.122607057642945
chr4	68644100	68645100	-7.723946378491273
chr4	68644200	68645200	-7.362729651105209
chr4	68644300	68645300	-6.964036251094207
chr4	68644400	68645400	-6.400096571577853
chr4	68644500	68645500	-5.802500586720754
chr4	68644600	68645600	-6.118312691479683
chr4	68644700	68645700	-5.788326001819493
chr4	68644800	68645800	-5.7979697253377545
chr4	68644900	68645900	-5.462366260008758
chr4	68645000	68646000	-5.7562409608773475
chr4	68645100	68646100	-4.714172983165581
chr4	68645200	68646200	-4.713421569856616
chr4	68646800	68647800	-4.093072384010673
chr4	68646900	68647900	-4.166335280642442
chr4	68647000	68648000	-4.598551657734188
chr4	68647100	68648100	-4.060398502439504
chr4	68647200	68648200	-3.718534713884888
chr4	68647300	68648300	-4.264006553981137
chr4	68647400	68648400	-3.654244588429737
chr4	68647500	68648500	-3.3938945676621617
chr4	68647600	68648600	-2.5879114038037807
chr4	68647700	68648700	-2.7020619574675453
chr4	68647800	68648800	-2.5376336729903386
chr4	68647900	68648900	-3.1455966030725864
chr4	68648000	68649000	-2.4801347774320472
chr4	68648100	68649100	-3.0614444475023195
chr4	68648200	68649200	-3.1076653270544767
chr4	68649300	68650300	-0.013453499697267876
chr4	68649400	68650400	-0.18588318621551272
chr4	68649500	68650500	-0.05975506493008654
chr4	68649600	68650600	0.2178527191751697
chr4	68649700	68650700	-0.08926351887536306
chr4	68649800	68650800	0.4383222192152769
chr4	68649900	68650900	0.5128427554980812
chr4	68651500	68652500	-4.175210386679416
chr4	68651600	68652600	-4.784904278993402
chr4	68651700	68652700	-4.7824711294788775
chr4	68651900	68652900	-3.9658994958973763
chr4	68652000	68653000	-3.0783675913378126
chr4	68652100	68653100	-3.0063558061896547
chr4	68652200	68653200	-2.985550656519233
chr4	68652300	68653300	-2.763571570175282
chr4	68652400	68653400	-2.2920619675479754
chr4	68652500	68653500	-1.95530549104154
chr4	68652600	68653600	-1.8609651518111945
chr4	68652700	68653700	-1.9541259274150848
chr4	68652800	68653800	-2.923207839875588
chr4	68652900	68653900	-2.4876221983011844
chr4	68653000	68654000	-2.7410528472794327
chr4	68653100	68654100	-2.7558377971072567
chr4	68653200	68654200	-2.7663086184898167
chr4	68653300	68654300	-2.3292585232711547
chr4	68653400	68654400	-2.642349066873458
chr4	68653500	68654500	-1.9893834274147129
chr4	68653600	68654600	-1.3599322801775129
chr4	68653700	68654700	-0.5621959303496079
chr4	68653800	68654800	-0.31021186965464514
chr4	68653900	68654900	-0.4804603531911147
chr4	68654000	68655000	-0.6467395678061546
chr4	68654100	68655100	-0.6671869617666285
chr4	68654200	68655200	-1.2829709647358514
chr4	68654300	68655300	-1.9962735430301493
chr4	68654400	68655400	-1.7931292743105376
chr4	68654500	68655500	-2.499724562339635
chr4	68654600	68655600	-2.8893946730698135
chr4	68654700	68655700	-3.0539302843629605
chr4	68654800	68655800	-2.862855775085781
chr4	68654900	68655900	-2.849297462170868
chr4	68655000	68656000	-3.1949676295139646
chr4	68655100	68656100	-2.9239191294203417
chr4	68655200	68656200	-1.869877100687357
chr4	68655300	68656300	-1.9254056378244184
chr4	68655400	68656400	-2.144181021382095
chr4	68655500	68656500	-1.6198198744561154
chr4	68655600	68656600	-1.1086998123850211
chr4	68655700	68656700	-1.483347857444158
chr4	68655800	68656800	-1.4832689578310918
chr4	68655900	68656900	-1.0971105943745174
chr4	68656000	68657000	-0.9067757521496984
chr4	68656100	68657100	-0.6098920728359019
chr4	68656200	68657200	-0.10832830372631476
chr4	68656400	68657400	0.3646411967507884
chr4	68656500	68657500	0.5772650259676811
chr4	68656600	68657600	-0.09984720084031826
chr4	68656700	68657700	0.21492102622886813
chr4	68656800	68657800	0.8158277475960719
chr4	68656900	68657900	-0.1969871714700305
chr4	68657000	68658000	-0.40718333870893475
chr4	68657100	68658100	-0.8363085751286888
chr4	68657200	68658200	-2.2360669166206835
chr4	68657300	68658300	-2.5250129769894443
chr4	68657400	68658400	-2.641685464711348
chr4	68657500	68658500	-2.9267504875143167
chr4	68657600	68658600	-3.0862973208927795
chr4	68657700	68658700	-2.4977344029395074
chr4	68657800	68658800	-3.1173354585829083
chr4	68657900	68658900	-1.9065650683807245
chr4	68658000	68659000	-1.537331492362626
chr4	68658100	68659100	-1.5127680765538745
chr4	68658200	68659200	-1.2047405658219774
chr4	68658300	68659300	-1.3239375363695287
chr4	68658400	68659400	-1.6887659451042831
chr4	68658500	68659500	-2.430980573181688
chr4	68658600	68659600	-2.457264796278173
chr4	68658700	68659700	-2.44755921883921
chr4	68658800	68659800	-2.7227140601928985
chr4	68658900	68659900	-3.43523459067678
chr4	68659000	68660000	-3.098330320717743
chr4	68659100	68660100	-3.1632740831017
chr4	68659200	68660200	-2.9616617755792403
chr4	68659300	68660300	-2.8740101280401777
chr4	68659400	68660400	-2.5325619299472035
chr4	68659500	68660500	-1.6232562756673383
chr4	68659600	68660600	-1.3759825314373202
chr4	68659700	68660700	-2.388303486190861
chr4	68660000	68661000	-3.017972812516681
chr4	68660100	68661100	-3.651407888124744
chr4	68660200	68661200	-4.727870884657307
chr4	68660300	68661300	-5.2848297350363564
chr4	68660400	68661400	-5.459558879951381
chr4	68660500	68661500	-6.21960632342538
chr4	68660600	68661600	-6.197590559315878
chr4	68660700	68661700	-6.10299890578545
chr4	68660800	68661800	-6.204449576209598
chr4	68660900	68661900	-6.063585989818734
chr4	68661000	68662000	-6.129797517059618
chr4	68661100	68662100	-5.490695334070493
chr4	68661200	68662200	-4.527278658102998
chr4	68661300	68662300	-4.155165147341627
chr4	68661400	68662400	-3.52507822921206
chr4	68661500	68662500	-2.7258050298014767
chr4	68661600	68662600	-2.6669453700340298
chr4	68661700	68662700	-2.7015500476218324
chr4	68661800	68662800	-2.0842927385738346
chr4	68664300	68665300	-2.6121265423727125
chr4	68664400	68665400	-1.7928396275389202
chr4	68664500	68665500	-1.68634145336541
chr4	68664600	68665600	-1.8741836668791567
chr4	68664700	68665700	-2.186262231333804
chr4	68664800	68665800	-2.3133054767465766
chr4	68664900	68665900	-2.7010113649416536
chr4	68665000	68666000	-2.4906507043432065
chr4	68665100	68666100	-1.9962643550691708
chr4	68665200	68666200	-2.049693447210694
chr4	68665300	68666300	-1.6908880865493732
chr4	68665400	68666400	-2.5935242411926382
chr4	68665500	68666500	-1.8718398806031695
chr4	68665600	68666600	-2.1901115701294263
chr4	68665700	68666700	-3.1240337854210485
chr4	68667000	68668000	-0.7223238762707201
chr4	68667100	68668100	-0.4122570388238481
chr4	68667200	68668200	-0.11636222586223854
chr4	68667300	68668300	-0.08892841019677186
chr4	68667400	68668400	-0.21082482484044585
chr4	68667500	68668500	-0.3852935523681928
chr4	68667600	68668600	-0.6974315360187621
chr4	68668800	68669800	-2.69187575136146
chr4	68668900	68669900	-2.988069087728772
chr4	68669000	68670000	-2.7439048783451216
chr4	68669100	68670100	-2.8366167821214563
chr4	68669200	68670200	-3.72764933150716
chr4	68669300	68670300	-4.629204049528073
chr4	68669400	68670400	-3.6863813042243696
chr4	68669500	68670500	-2.8903397348216084
chr4	68669600	68670600	-2.5542048282562404
chr4	68669700	68670700	-2.7402626936032766
chr4	68669800	68670800	-2.18702394478358
chr4	68669900	68670900	-2.482515883463745
chr4	68670000	68671000	-2.8109476572124747
chr4	68670100	68671100	-2.7856512040675665
chr4	68670200	68671200	-1.905166419300472
chr4	68670300	68671300	-0.9488011802846272
chr4	68670400	68671400	-0.8334738571383801
chr4	68671100	68672100	-0.4291201188015832
chr4	68671200	68672200	-2.1099850151981827
chr4	68671300	68672300	-2.2694785906660075
chr4	68671400	68672400	-2.2878649885009064
chr4	68671500	68672500	-2.5311818881735437
chr4	68671600	68672600	-2.1324470520066017
chr4	68671700	68672700	-2.3989484395668352
chr4	68671800	68672800	-3.107793051971665
chr4	68671900	68672900	-2.819735880690763
chr4	68672000	68673000	-2.8798913387897014
chr4	68672100	68673100	-2.4874233686580154
chr4	68672200	68673200	-1.3022807620026204
chr4	68672300	68673300	-2.0261102144814718
chr4	68672400	68673400	-2.3628571611025526
chr4	68672500	68673500	-2.6213523718451364
chr4	68672600	68673600	-3.3030341440058577
chr4	68672700	68673700	-2.7295692533393137
chr4	68672800	68673800	-2.1516721445960867
chr4	68672900	68673900	-2.852749216486488
chr4	68673000	68674000	-2.364950060216723
chr4	68673100	68674100	-3.0185906234894984
chr4	68673200	68674200	-3.0932884071331217
chr4	68673300	68674300	-2.08146560694554
chr4	68673400	68674400	-1.9694998308757063
chr4	68673500	68674500	-0.9873779705738248
chr4	68673600	68674600	-0.8627913082451031
chr4	68673700	68674700	-1.3259642338057496
chr4	68673800	68674800	-1.2733669802479155
chr4	68673900	68674900	-0.7822978996006271
chr4	68674000	68675000	-1.1748440514910619
chr4	68674100	68675100	-1.0358739427215855
chr4	68674200	68675200	-1.1174258608637164
chr4	68674300	68675300	-1.2449579497629086
chr4	68674400	68675400	-1.1496636098325592
chr4	68674500	68675500	-3.1167312488602064
chr4	68674600	68675600	-3.2010800093781984
chr4	68674700	68675700	-3.8496516624620014
chr4	68674800	68675800	-3.877287771291072
chr4	68674900	68675900	-3.824059729325626
chr4	68675000	68676000	-3.8542812687214942
chr4	68675100	68676100	-3.729377570326071
chr4	68675200	68676200	-3.5161448776700683
chr4	68675300	68676300	-3.5309522379571554
chr4	68675400	68676400	-3.3709421970963094
chr4	68675500	68676500	-2.2115599837799222
chr4	68675600	68676600	-2.08697160277473
chr4	68675700	68676700	-0.7187590194807038
chr4	68675800	68676800	-0.5441243903385804
chr4	68675900	68676900	-1.18574640607125
chr4	68676000	68677000	-0.4069585270308116
chr4	68676100	68677100	-0.4577276297168405
chr4	68676200	68677200	-0.6910419254382261
chr4	68676300	68677300	-0.7433798399384902
chr4	68676400	68677400	-1.2393592308482848
chr4	68676500	68677500	-1.40981969015506
chr4	68676600	68677600	-1.18532935825972
chr4	68676700	68677700	-1.3814439354772894
chr4	68677700	68678700	-6.06169028704383
chr4	68677800	68678800	-6.274512071285717
chr4	68677900	68678900	-7.310575880413707
chr4	68678000	68679000	-7.270685820359525
chr4	68678100	68679100	-7.349104283367772
chr4	68678200	68679200	-7.476026282893901
chr4	68678300	68679300	-8.07871825204178
chr4	68678400	68679400	-8.31679633131555
chr4	68678500	68679500	-7.461157521210223
chr4	68678600	68679600	-7.833417283616757
chr4	68678700	68679700	-7.179963563433688
chr4	68678800	68679800	-7.2994313287746335
chr4	68678900	68679900	-6.603833658385308
chr4	68679000	68680000	-7.010535782953387
chr4	68679100	68680100	-7.63686185100529
chr4	68679200	68680200	-7.0823135737376575
chr4	68679300	68680300	-7.059067191352064
chr4	68679400	68680400	-7.0880727664777385
chr4	68679500	68680500	-8.435556706707176
chr4	68679600	68680600	-8.527393733760118
chr4	68679700	68680700	-8.737875064112709
chr4	68679800	68680800	-8.175007147426081
chr4	68679900	68680900	-7.9159291936609355
chr4	68680000	68681000	-7.785653784842171
chr4	68680100	68681100	-6.902317592966687
chr4	68680200	68681200	-7.008403355232312
chr4	68680300	68681300	-6.417086623724438
chr4	68680400	68681400	-7.2078416539827765
chr4	68680500	68681500	-6.619850100622041
chr4	68680600	68681600	-7.129619490425268
chr4	68680700	68681700	-8.142364957136454
chr4	68680800	68681800	-9.469935314623712
chr4	68681000	68682000	-9.511301298238005
chr4	68681200	68682200	-9.907286929577829
chr4	68681300	68682300	-9.718809134310293
chr4	68681400	68682400	-9.116040753213644
chr4	68681500	68682500	-8.349941463309293
chr4	68681600	68682600	-7.533801558130622
chr4	68681700	68682700	-6.6137836342951735
chr4	68681800	68682800	-6.138943485065751
chr4	68681900	68682900	-5.8943569743730775
chr4	68682000	68683000	-6.136012632195692
chr4	68682100	68683100	-5.572785691613347
chr4	68682200	68683200	-5.646033283070848
chr4	68682300	68683300	-5.0479943451200535
chr4	68682400	68683400	-5.3823373570852695
chr4	68682500	68683500	-5.4101162878053115
chr4	68682600	68683600	-5.6310702691451775
chr4	68682700	68683700	-5.8743963287816765
chr4	68682800	68683800	-6.039142936164909
chr4	68682900	68683900	-5.955659374867724
chr4	68683000	68684000	-5.959928630676474
chr4	68683100	68684100	-6.183877964436027
chr4	68683200	68684200	-6.8279450195014215
chr4	68683300	68684300	-8.658491765023273
chr4	68683400	68684400	-7.4960437670998825
chr4	68683500	68684500	-7.170521300957357
chr4	68683600	68684600	-7.021384412720832
chr4	68683700	68684700	-6.427081519796964
chr4	68683800	68684800	-5.949152120359449
chr4	68683900	68684900	-5.2603413807680965
chr4	68684000	68685000	-5.270753093063887
chr4	68684100	68685100	-5.232520359655165
chr4	68684200	68685200	-4.336914243562878
chr4	68684300	68685300	-3.386232096244855
chr4	68684400	68685400	-4.012411694519367
chr4	68684500	68685500	-3.7030335258360685
chr4	68684600	68685600	-3.7943624812888497
chr4	68684700	68685700	-3.749871056561583
chr4	68684800	68685800	-3.9287912957869957
chr4	68684900	68685900	-4.188150160872725
chr4	68685000	68686000	-4.750164139532154
chr4	68685100	68686100	-5.247981070476708
chr4	68685200	68686200	-6.050377346098359
chr4	68685300	68686300	-5.795177874705097
chr4	68685400	68686400	-5.384109210362056
chr4	68685500	68686500	-5.747047970737108
chr4	68685600	68686600	-4.792440253564713
chr4	68685700	68686700	-4.841488501372488
chr4	68685800	68686800	-4.457474519264242
chr4	68685900	68686900	-4.336595256340922
chr4	68686000	68687000	-3.427620588899532
chr4	68686100	68687100	-3.2368916993753585
chr4	68686200	68687200	-2.8812548592504617
chr4	68686300	68687300	-2.7858763751504125
chr4	68686400	68687400	-3.3605849751441403
chr4	68686500	68687500	-3.4495904593113664
chr4	68686600	68687600	-3.783273601644415
chr4	68686700	68687700	-3.780773571313594
chr4	68686800	68687800	-3.72681270794096
chr4	68686900	68687900	-3.896339572083253
chr4	68687000	68688000	-4.427511134582839
chr4	68687100	68688100	-3.7866142222965737
chr4	68687200	68688200	-3.1325682122827296
chr4	68687300	68688300	-2.8544439352608983
chr4	68687400	68688400	-2.295035944706541
chr4	68687500	68688500	-1.7560830065027435
chr4	68687600	68688600	-2.4839768671039417
chr4	68687700	68688700	-2.6199368523274527
chr4	68687800	68688800	-3.1434654016236983
chr4	68687900	68688900	-2.9843465960966777
chr4	68688000	68689000	-3.006809990073917
chr4	68688100	68689100	-3.005775805911164
chr4	68688200	68689200	-3.2162087807007587
chr4	68688300	68689300	-2.8109807884491183
chr4	68688400	68689400	-2.5673669553048826
chr4	68688500	68689500	-2.9997468524266546
chr4	68688600	68689600	-2.5790939510560573
chr4	68688700	68689700	-2.1635196704959503
chr4	68689900	68690900	-1.456687717132566
chr4	68690000	68691000	-1.976122276992366
chr4	68690100	68691100	-1.9009954297397769
chr4	68690200	68691200	-2.4705171503234995
chr4	68690300	68691300	-3.063518871179232
chr4	68690400	68691400	-3.2018265687706857
chr4	68690500	68691500	-3.67541380401136
chr4	68690600	68691600	-3.975751741938808
chr4	68690700	68691700	-3.9152128577031817
chr4	68690800	68691800	-4.176893113273734
chr4	68690900	68691900	-4.1539829846206455
chr4	68691000	68692000	-4.606119720700763
chr4	68691100	68692100	-4.785297534462355
chr4	68691200	68692200	-4.30267830277897
chr4	68691300	68692300	-3.831390921340131
chr4	68691400	68692400	-3.932409322512644
chr4	68691500	68692500	-3.638068283658253
chr4	68691600	68692600	-3.5572609883617705
chr4	68691700	68692700	-3.698974627220679
chr4	68691800	68692800	-3.592994341895741
chr4	68691900	68692900	-3.228939584156422
chr4	68692000	68693000	-2.2453210339192027
chr4	68692100	68693100	-2.0047080848049297
chr4	68692200	68693200	-1.915638592280953
chr4	68692900	68693900	-2.085376292675885
chr4	68693000	68694000	-2.081369281176136
chr4	68693100	68694100	-3.1644151944375496
chr4	68693200	68694200	-3.164484461315431
chr4	68693300	68694300	-4.016044871070391
chr4	68693400	68694400	-3.8234763575269164
chr4	68693500	68694500	-3.605347550449085
chr4	68693600	68694600	-3.6269933238191987
chr4	68693700	68694700	-4.260393204780891
chr4	68693800	68694800	-4.6604337665210025
chr4	68693900	68694900	-4.45402241897104
chr4	68694000	68695000	-4.612651135133703
chr4	68694100	68695100	-4.03093232212836
chr4	68694200	68695200	-3.905124855437339
chr4	68694300	68695300	-3.1625036606284884
chr4	68694400	68695400	-3.5082202570030336
chr4	68694500	68695500	-3.5709817676392284
chr4	68694600	68695600	-3.4738226746625243
chr4	68694700	68695700	-3.845631408775561
chr4	68694800	68695800	-3.3805556619573416
chr4	68694900	68695900	-3.9235717383097146
chr4	68695000	68696000	-3.5600785551622827
chr4	68695100	68696100	-3.173689934514865
chr4	68695200	68696200	-3.3746999632007766
chr4	68695300	68696300	-3.245630623201087
chr4	68695400	68696400	-2.567898647420185
chr4	68695500	68696500	-2.3045440209939656
chr4	68695600	68696600	-1.9817314347181023
chr4	68695700	68696700	-1.315205750271055
chr4	68695800	68696800	-1.3335604298412502
chr4	68695900	68696900	-1.1903950999866642
chr4	68696000	68697000	-1.2165497551111653
chr4	68696100	68697100	-1.5425343020210305
chr4	68696200	68697200	-2.037934108267067
chr4	68696300	68697300	-1.8210046370620216
chr4	68696400	68697400	-1.7669143321630203
chr4	68696500	68697500	-1.7246080707843177
chr4	68696600	68697600	-1.4897840254555397
chr4	68696700	68697700	-1.1175518733651282
chr4	68696800	68697800	-0.7265867382680834
chr4	68696900	68697900	-0.522049642751185
chr4	68697000	68698000	-0.7966773756192882
chr4	68697100	68698100	-0.5363657475502187
chr4	68697200	68698200	-0.3419078248398645
chr4	68697300	68698300	-0.8994430964796071
chr4	68697400	68698400	-1.5492616656024532
chr4	68697500	68698500	-1.8127190176402308
chr4	68697600	68698600	-2.20008779857201
chr4	68697700	68698700	-1.7322918850643412
chr4	68697800	68698800	-1.6084541724232349
chr4	68698500	68699500	-2.1131673868570537
chr4	68698600	68699600	-2.575741866305016
chr4	68698700	68699700	-3.5503617904687284
chr4	68698800	68699800	-4.44153141294038
chr4	68698900	68699900	-4.878417293731442
chr4	68699000	68700000	-5.133611779962392
chr4	68699100	68700100	-5.55606659997522
chr4	68699200	68700200	-6.019891463434813
chr4	68699300	68700300	-4.922951418622066
chr4	68699400	68700400	-5.053494348049759
chr4	68699500	68700500	-4.470959864642089
chr4	68699600	68700600	-4.76131940351829
chr4	68699700	68700700	-4.490999607421248
chr4	68699800	68700800	-3.885895803358153
chr4	68699900	68700900	-3.654779343347436
chr4	68700000	68701000	-3.5067451275557127
chr4	68700100	68701100	-3.4879985113150163
chr4	68700200	68701200	-3.1991753578259043
chr4	68700300	68701300	-3.808822135782664
chr4	68700400	68701400	-3.1224856665959826
chr4	68700500	68701500	-3.6421975480482613
chr4	68700600	68701600	-2.8275818665100783
chr4	68700700	68701700	-2.5847021369333065
chr4	68700800	68701800	-2.5627548048121285
chr4	68700900	68701900	-2.360504907668724
chr4	68701000	68702000	-2.8907792675073027
chr4	68701100	68702100	-3.3068260707578765
chr4	68701200	68702200	-3.0171968284460884
chr4	68701300	68702300	-2.802229188116289
chr4	68701400	68702400	-3.0881269591479827
chr4	68701500	68702500	-2.2799988713910606
chr4	68701600	68702600	-2.6211035403347216
chr4	68701700	68702700	-3.4672504061865768
chr4	68701800	68702800	-3.865398412489348
chr4	68701900	68702900	-3.674507891300877
chr4	68702000	68703000	-3.651234341543531
chr4	68702100	68703100	-2.902235424302212
chr4	68702200	68703200	-3.2721854545266886
chr4	68702300	68703300	-3.3148540056796487
chr4	68702400	68703400	-3.447126135655865
chr4	68702500	68703500	-3.844333274358345
chr4	68702600	68703600	-3.701999184702269
chr4	68702700	68703700	-4.072365319474199
chr4	68702800	68703800	-4.588638496828156
chr4	68702900	68703900	-4.999910344070298
chr4	68703000	68704000	-4.382635159401719
chr4	68703100	68704100	-4.263401585505021
chr4	68703200	68704200	-4.155838913663448
chr4	68703300	68704300	-4.301349487266669
chr4	68703400	68704400	-4.311597589122472
chr4	68703500	68704500	-4.122208737542646
chr4	68703600	68704600	-4.036613499089179
chr4	68703700	68704700	-2.8182709365505647
chr4	68703800	68704800	-1.3420342946690105
chr4	68703900	68704900	-1.7458777550751663
chr4	68704000	68705000	-2.633130193617907
chr4	68704100	68705100	-3.3351880229702138
chr4	68704200	68705200	-2.760677038544141
chr4	68704300	68705300	-2.287074060774497
chr4	68704400	68705400	-2.5976242300669794
chr4	68704500	68705500	-3.273942739704913
chr4	68704600	68705600	-3.5554977201305875
chr4	68704700	68705700	-3.19277235265036
chr4	68704800	68705800	-3.6478983390655904
chr4	68704900	68705900	-3.4845715334760747
chr4	68705000	68706000	-3.6429538076392296
chr4	68705100	68706100	-3.2915956561103594
chr4	68705200	68706200	-3.894249106604273
chr4	68705300	68706300	-4.5904268839850495
chr4	68705400	68706400	-4.478161050150315
chr4	68705500	68706500	-3.3323429150604182
chr4	68705600	68706600	-3.295311810377884
chr4	68705700	68706700	-3.7739967288573433
chr4	68705800	68706800	-3.7814755486878813
chr4	68705900	68706900	-3.190460896779572
chr4	68706000	68707000	-2.003789933307329
chr4	68707100	68708100	-3.676703147676601
chr4	68707200	68708200	-3.7752002047258015
chr4	68707300	68708300	-3.427048893692377
chr4	68707400	68708400	-3.40746408022422
chr4	68707500	68708500	-3.942829281956994
chr4	68707600	68708600	-3.567575331883661
chr4	68707700	68708700	-3.131366959054146
chr4	68707800	68708800	-3.4902753463180067
chr4	68707900	68708900	-3.727147373909211
chr4	68708000	68709000	-3.337647953216929
chr4	68708100	68709100	-3.2085713757281726
chr4	68708200	68709200	-2.5217867109646184
chr4	68708300	68709300	-2.327913485841167
chr4	68708400	68709400	-1.9290365371351712
chr4	68708500	68709500	-1.7801739433806545
chr4	68708600	68709600	-1.6845075857318408
chr4	68708700	68709700	-1.332346435186169
chr4	68708800	68709800	-0.9554766210682484
chr4	68708900	68709900	-0.48587134879978905
chr4	68709000	68710000	-0.4560032497894331
chr4	68709100	68710100	-0.9537958487018072
chr4	68709200	68710200	-1.6187358820758884
chr4	68709300	68710300	-1.7589715200893157
chr4	68709400	68710400	-1.896248014279116
chr4	68709500	68710500	-1.3548959297730028
chr4	68709600	68710600	-1.1538583641750522
chr4	68709700	68710700	-0.7109887319887624
chr4	68711000	68712000	0.668896010538494
chr4	68711100	68712100	-0.01572350704974999
chr4	68711200	68712200	-0.4273595616567995
chr4	68711300	68712300	-1.1067614720966947
chr4	68711400	68712400	-0.7372361598720378
chr4	68711500	68712500	-1.6504231588156204
chr4	68711600	68712600	-1.4297374212925749
chr4	68711700	68712700	-1.6143088337874605
chr4	68711800	68712800	-1.7341039491022792
chr4	68711900	68712900	-2.917806778006309
chr4	68712000	68713000	-3.1511200076431822
chr4	68712100	68713100	-3.3120993382942037
chr4	68712200	68713200	-2.664478947641607
chr4	68712300	68713300	-2.489055859710812
chr4	68712400	68713400	-2.7606301963202
chr4	68712500	68713500	-2.3309527484705583
chr4	68712600	68713600	-1.8331542412753337
chr4	68712700	68713700	-2.0434067523686457
chr4	68712800	68713800	-2.106183347662024
chr4	68712900	68713900	-1.4615685461781802
chr4	68713000	68714000	-1.3236082608878714
chr4	68713100	68714100	-1.1500202638673964
chr4	68713200	68714200	-1.6689708462614332
chr4	68713300	68714300	-1.7603785009490522
chr4	68713400	68714400	-1.5328755369279363
chr4	68713500	68714500	-1.2646733318498833
chr4	68713600	68714600	-2.042692486008828
chr4	68713700	68714700	-2.065265303750248
chr4	68713800	68714800	-1.4194203686140632
chr4	68713900	68714900	-1.810483534607632
chr4	68714000	68715000	-1.9325774763677723
chr4	68714100	68715100	-1.4347275680790963
chr4	68714200	68715200	-1.0149999920881374
chr4	68714300	68715300	-0.5812567792177894
chr4	68714400	68715400	-1.0048929938964035
chr4	68714500	68715500	-1.403152043183837
chr4	68714600	68715600	-1.2409309616229376
chr4	68714700	68715700	-0.7461010033916794
chr4	68714800	68715800	-1.3558051610731694
chr4	68714900	68715900	-1.3420183514941664
chr4	68715000	68716000	-0.89410041133117
chr4	68715100	68716100	-1.8926911367230839
chr4	68715200	68716200	-2.341455012174161
chr4	68715300	68716300	-2.763674946815465
chr4	68715400	68716400	-3.1773897654192083
chr4	68715500	68716500	-3.817994044351254
chr4	68715600	68716600	-3.4673611822669663
chr4	68715700	68716700	-3.503275569445253
chr4	68715800	68716800	-3.2418139898898564
chr4	68715900	68716900	-3.487662819807732
chr4	68716000	68717000	-3.518547944692501
chr4	68716100	68717100	-2.7211082500624246
chr4	68716200	68717200	-2.8856181711157327
chr4	68716300	68717300	-3.0026876565135603
chr4	68716400	68717400	-2.9565585510400245
chr4	68716500	68717500	-2.557482034412409
chr4	68716600	68717600	-3.487581903386757
chr4	68716700	68717700	-4.036125847428701
chr4	68716800	68717800	-3.8130911800634015
chr4	68716900	68717900	-4.001824449880798
chr4	68717000	68718000	-4.464558414905057
chr4	68717100	68718100	-4.760208161223531
chr4	68717200	68718200	-4.6564038615807775
chr4	68717300	68718300	-4.373126722880652
chr4	68717400	68718400	-4.1149853616441385
chr4	68717500	68718500	-4.024429294730447
chr4	68717600	68718600	-3.454739783122603
chr4	68717700	68718700	-2.6727026950505075
chr4	68717800	68718800	-3.8146739291797322
chr4	68717900	68718900	-3.685529326169176
chr4	68718000	68719000	-3.671505580716957
chr4	68718100	68719100	-3.5046602426417324
chr4	68718200	68719200	-3.6681126399463184
chr4	68718300	68719300	-4.071348780281284
chr4	68718400	68719400	-4.827963021806668
chr4	68718500	68719500	-4.452554280503317
chr4	68718600	68719600	-4.5156222492946965
chr4	68718700	68719700	-4.992442779730157
chr4	68718800	68719800	-4.116280220643397
chr4	68718900	68719900	-3.169329514830473
chr4	68719000	68720000	-2.6210110044005677
chr4	68719100	68720100	-3.023993144357002
chr4	68719200	68720200	-3.3442925496725504
chr4	68719300	68720300	-2.638735593157392
chr4	68719400	68720400	-1.7574360190530285
chr4	68719500	68720500	-2.025667408852574
chr4	68719600	68720600	-1.5377945531056274
chr4	68719700	68720700	-0.8936267574357573
chr4	68719800	68720800	-1.0008785464218914
chr4	68719900	68720900	-1.6115864798405766
chr4	68720000	68721000	-2.296344904220188
chr4	68720100	68721100	-1.5303287400260603
chr4	68720200	68721200	-1.0311256842474796
chr4	68720300	68721300	-1.3109103301655611
chr4	68720400	68721400	-1.649148657779859
chr4	68720500	68721500	-1.9893126763123343
chr4	68720600	68721600	-2.8023531901606407
chr4	68720700	68721700	-2.813373443458171
chr4	68720800	68721800	-3.3489072596502494
chr4	68720900	68721900	-3.8436474159998433
chr4	68721000	68722000	-4.139683540876309
chr4	68721100	68722100	-5.019788928658953
chr4	68721200	68722200	-5.513825971314935
chr4	68721300	68722300	-5.960639867028774
chr4	68721400	68722400	-6.686252404269492
chr4	68721500	68722500	-5.950704370385117
chr4	68721600	68722600	-5.862445053318968
chr4	68721700	68722700	-6.557323975326304
chr4	68721800	68722800	-6.2804157763740935
chr4	68721900	68722900	-5.860359483996812
chr4	68722000	68723000	-4.690502683312452
chr4	68722100	68723100	-4.095255507112944
chr4	68722200	68723200	-3.4759306461824404
chr4	68722300	68723300	-2.7893834448397654
chr4	68722900	68723900	0.20388278197809914
chr4	68723000	68724000	0.008669663131922231
chr4	68723100	68724100	-0.4611575523655258
chr4	68723200	68724200	-0.10497780590326644
chr4	68723300	68724300	-0.1190846995987505
chr4	68723400	68724400	-0.2376245262845335
chr4	68723500	68724500	-0.7573364655505653
chr4	68723600	68724600	-1.2076078806525343
chr4	68723700	68724700	-1.4005450826529735
chr4	68723800	68724800	-1.2748830423653854
chr4	68723900	68724900	-0.8307352867791108
chr4	68724000	68725000	-0.9956843151558995
chr4	68724100	68725100	-0.8963723575397481
chr4	68724200	68725200	-1.6299051319686964
chr4	68724300	68725300	-0.7445348036403302
chr4	68724400	68725400	-1.5557712590258796
chr4	68724500	68725500	-1.0535846551726016
chr4	68724600	68725600	-1.313753353495821
chr4	68724700	68725700	-1.4789714156610012
chr4	68724800	68725800	-1.8962235074391711
chr4	68724900	68725900	-2.0471262014537843
chr4	68725000	68726000	-1.912205737493672
chr4	68725100	68726100	-1.452147363630118
chr4	68725200	68726200	-1.047132535446323
chr4	68725300	68726300	-1.876609146774818
chr4	68725400	68726400	-1.123353436934019
chr4	68725500	68726500	-1.2210188895079972
chr4	68725600	68726600	-1.3233296115918547
chr4	68725700	68726700	-1.6665612314039386
chr4	68726000	68727000	-1.4831048872249024
chr4	68726100	68727100	-2.5939121690053364
chr4	68726300	68727300	-2.43489162621082
chr4	68726400	68727400	-2.2118477199078503
chr4	68726500	68727500	-2.4219104394494773
chr4	68726600	68727600	-2.54251398345401
chr4	68726800	68727800	-3.422445779727313
chr4	68726900	68727900	-3.4670796453780954
chr4	68727000	68728000	-3.336346875684351
chr4	68727100	68728100	-2.402154982046308
chr4	68727200	68728200	-3.222934016262559
chr4	68728000	68729000	-0.9212260828765095
chr4	68728100	68729100	-1.0129645980323163
chr4	68728200	68729200	-2.0675607132856797
chr4	68728300	68729300	-2.4804817194011126
chr4	68728400	68729400	-3.3447833355947854
chr4	68728500	68729500	-3.6768317262564647
chr4	68728600	68729600	-3.7217356592267983
chr4	68728700	68729700	-4.470570909710264
chr4	68728800	68729800	-5.074380783195607
chr4	68728900	68729900	-4.480908755369394
chr4	68729000	68730000	-5.067663493076708
chr4	68729100	68730100	-4.455321570205468
chr4	68729200	68730200	-3.9973284285778576
chr4	68729300	68730300	-3.774189573130353
chr4	68729400	68730400	-3.0142875602689947
chr4	68729500	68730500	-2.743766343265782
chr4	68729600	68730600	-2.8807004555041082
chr4	68729700	68730700	-2.0484642881856177
chr4	68729800	68730800	-1.1816366130408231
chr4	68729900	68730900	-2.1273183800715305
chr4	68730000	68731000	-1.6678661193280098
chr4	68730100	68731100	-2.711448145032956
chr4	68730200	68731200	-2.075176969380269
chr4	68730300	68731300	-2.3974810148907943
chr4	68730400	68731400	-2.716573822128337
chr4	68730500	68731500	-3.0974832619589097
chr4	68730600	68731600	-3.4089310176218315
chr4	68730700	68731700	-4.004218538353324
chr4	68730800	68731800	-4.277248179262953
chr4	68730900	68731900	-3.5210478843040907
chr4	68731000	68732000	-3.0287214041915775
chr4	68731100	68732100	-2.505133535997202
chr4	68731200	68732200	-2.9384879417392584
chr4	68732500	68733500	-2.9613579773547234
chr4	68732600	68733600	-3.2432993519589086
chr4	68732700	68733700	-4.080806504843826
chr4	68732800	68733800	-4.154082804193246
chr4	68732900	68733900	-3.749325094376806
chr4	68733000	68734000	-3.2121696914669537
chr4	68733100	68734100	-2.6059783187392984
chr4	68733200	68734200	-2.8352431601515
chr4	68733300	68734300	-2.9798072502531405
chr4	68733400	68734400	-2.9855498044165008
chr4	68733500	68734500	-2.851773563999585
chr4	68733600	68734600	-2.8302200688518098
chr4	68733700	68734700	-1.8573988013190328
chr4	68733800	68734800	-2.011044975047046
chr4	68733900	68734900	-1.97995283687434
chr4	68734000	68735000	-2.1043945945650218
chr4	68734100	68735100	-2.6090465636271976
chr4	68734200	68735200	-2.8930643748267624
chr4	68734300	68735300	-2.212384535328477
chr4	68734400	68735400	-2.320883603250208
chr4	68734500	68735500	-2.3051136958203338
chr4	68734600	68735600	-2.55996357882218
chr4	68734700	68735700	-3.5195709887216435
chr4	68734800	68735800	-3.7098585295191766
chr4	68734900	68735900	-3.263541146881248
chr4	68735000	68736000	-3.1041457074176617
chr4	68735100	68736100	-2.1001391247830763
chr4	68735200	68736200	-1.8189224888848063
chr4	68735300	68736300	-2.112924104785186
chr4	68735400	68736400	-1.4273098991895432
chr4	68735500	68736500	-1.6364028258565453
chr4	68735600	68736600	-1.6992451149283736
chr4	68735700	68736700	-1.1361875908320072
chr4	68735800	68736800	-0.9978278294285376
chr4	68735900	68736900	-1.4190698120971483
chr4	68736000	68737000	-1.2689255676007591
chr4	68736100	68737100	-2.6671109741145584
chr4	68736200	68737200	-3.1390803047111886
chr4	68736300	68737300	-3.3424880489207025
chr4	68736400	68737400	-4.036432946941378
chr4	68736500	68737500	-4.1970428889180535
chr4	68736600	68737600	-4.21877485205989
chr4	68736700	68737700	-5.331110949925692
chr4	68736800	68737800	-6.333971118420463
chr4	68736900	68737900	-6.229407516385895
chr4	68737000	68738000	-6.783688938436225
chr4	68737100	68738100	-5.402150085313925
chr4	68737200	68738200	-4.8126942897637965
chr4	68737300	68738300	-4.512186300117385
chr4	68737400	68738400	-5.815292207632417
chr4	68737500	68738500	-6.084770529276253
chr4	68737600	68738600	-5.861860990909097
chr4	68737700	68738700	-4.401060442065443
chr4	68737800	68738800	-3.5357968129137327
chr4	68737900	68738900	-3.665090071754188
chr4	68738000	68739000	-3.6275263694723345
chr4	68740000	68741000	-2.240974910485559
chr4	68740100	68741100	-2.7952026903201155
chr4	68740200	68741200	-2.660226940206852
chr4	68740300	68741300	-2.002705721445871
chr4	68740400	68741400	-1.6839642915415327
chr4	68740500	68741500	-1.4036073112088483
chr4	68740600	68741600	-1.7770278740171164
chr4	68740700	68741700	-1.4551596976203844
chr4	68740800	68741800	-1.91879207377522
chr4	68740900	68741900	-2.151922005006915
chr4	68741000	68742000	-2.465622247387202
chr4	68741100	68742100	-3.2729087438065534
chr4	68741200	68742200	-3.6458869584504616
chr4	68741300	68742300	-3.770101615753316
chr4	68741400	68742400	-3.4165583446103787
chr4	68741500	68742500	-3.9912435715511543
chr4	68741700	68742700	-5.023653939067138
chr4	68741800	68742800	-4.848902868429319
chr4	68741900	68742900	-4.172075017232141
chr4	68742500	68743500	-3.5481285311448314
chr4	68742600	68743600	-3.303598231722047
chr4	68742700	68743700	-2.608664691764452
chr4	68742800	68743800	-2.657579784822795
chr4	68742900	68743900	-2.6296011366495704
chr4	68743000	68744000	-1.7007427736791925
chr4	68743100	68744100	-0.6004923978830132
chr4	68743200	68744200	-0.617474209940776
chr4	68743600	68744600	-1.5874344639726918
chr4	68743700	68744700	-1.4057487380024245
chr4	68743800	68744800	-1.2174926702250066
chr4	68743900	68744900	-1.9915946424882285
chr4	68744000	68745000	-1.775115235792222
chr4	68744100	68745100	-1.7430766095431771
chr4	68744200	68745200	-1.781889358777079
chr4	68744300	68745300	-1.688351934660126
chr4	68744400	68745400	-1.2612999602145891
chr4	68744500	68745500	-0.5668318341392157
chr4	68744700	68745700	-1.7896905720751188
chr4	68744800	68745800	-2.738400066362084
chr4	68744900	68745900	-2.2137231154723493
chr4	68746700	68747700	-3.8950475363572914
chr4	68746800	68747800	-4.734020317529533
chr4	68746900	68747900	-4.701603826986107
chr4	68747000	68748000	-4.357128936587923
chr4	68747100	68748100	-4.323388646404091
chr4	68747200	68748200	-4.465189387069249
chr4	68747300	68748300	-4.4824020958395705
chr4	68747400	68748400	-4.298119102389806
chr4	68747500	68748500	-3.8619832298866235
chr4	68747600	68748600	-3.451727040614708
chr4	68747700	68748700	-2.3097470064191543
chr4	68747800	68748800	-1.1289171316057809
chr4	68747900	68748900	-1.3749525370167899
chr4	68748000	68749000	-2.1679928491907843
chr4	68748100	68749100	-2.0392515495795536
chr4	68748200	68749200	-1.5321608553572172
chr4	68748300	68749300	-1.2984913322579976
chr4	68748400	68749400	-1.4991483274711708
chr4	68748500	68749500	-1.9537118207820416
chr4	68748600	68749600	-2.562851049336249
chr4	68748700	68749700	-2.7677289745211766
chr4	68748800	68749800	-2.5341495287765516
chr4	68748900	68749900	-3.0108119582014603
chr4	68749000	68750000	-2.1032159920955684
chr4	68749100	68750100	-1.6799648876889857
chr4	68749200	68750200	-1.9117851940210533
chr4	68749300	68750300	-2.3974523018208327
chr4	68749400	68750400	-2.7632108185412
chr4	68749500	68750500	-2.5251142733377367
chr4	68749600	68750600	-1.7515981018910738
chr4	68749700	68750700	-1.4275128123201843
chr4	68749800	68750800	-2.4517102780984885
chr4	68749900	68750900	-1.2842277048624882
chr4	68750000	68751000	-2.052736318546746
chr4	68750100	68751100	-3.4502258147080282
chr4	68750200	68751200	-3.4544763908502367
chr4	68750300	68751300	-3.0173322715361413
chr4	68750500	68751500	-2.912576858291314
chr4	68750600	68751600	-3.677818305620435
chr4	68750700	68751700	-3.812885194834422
chr4	68750800	68751800	-3.4837783909909925
chr4	68750900	68751900	-4.672608098786403
chr4	68751000	68752000	-4.867195014415533
chr4	68751200	68752200	-3.6746712373253154
chr4	68751300	68752300	-4.022655241113952
chr4	68751400	68752400	-4.283973628014455
chr4	68751500	68752500	-4.837462390278428
chr4	68751600	68752600	-4.736577642056561
chr4	68751700	68752700	-4.374293888682455
chr4	68751800	68752800	-4.055173393169189
chr4	68751900	68752900	-4.276833086068598
chr4	68752000	68753000	-4.370486990324441
chr4	68752100	68753100	-5.04108202876365
chr4	68752200	68753200	-4.836133685304201
chr4	68752300	68753300	-4.626578365457703
chr4	68752400	68753400	-4.981017374187198
chr4	68752500	68753500	-4.4395356768301735
chr4	68752600	68753600	-4.7289322855254365
chr4	68752700	68753700	-5.173483851853875
chr4	68752800	68753800	-5.017482933386676
chr4	68754000	68755000	-6.5492977435421995
chr4	68754100	68755100	-5.5270637773353695
chr4	68755300	68756300	-4.194639604824254
chr4	68755400	68756400	-3.4582284189020407
chr4	68755500	68756500	-2.682812775114777
chr4	68755600	68756600	-3.189616705807049
chr4	68755700	68756700	-3.14108634192786
chr4	68755800	68756800	-3.9031723333177233
chr4	68755900	68756900	-3.6040435317281694
chr4	68756000	68757000	-4.425504159514945
chr4	68756100	68757100	-5.489256321854545
chr4	68756200	68757200	-5.429991744951439
chr4	68756300	68757300	-5.587372007495357
chr4	68756400	68757400	-5.317790869219831
chr4	68756500	68757500	-5.180640262422
chr4	68756600	68757600	-5.147683158539905
chr4	68756700	68757700	-4.8544555775126685
chr4	68756800	68757800	-4.226470874263435
chr4	68756900	68757900	-4.407845294742852
chr4	68757000	68758000	-3.6185702593510216
chr4	68757100	68758100	-3.6724837472278
chr4	68757200	68758200	-3.6122351973645097
chr4	68757300	68758300	-3.8535068986213017
chr4	68757400	68758400	-3.6899568670838767
chr4	68757500	68758500	-3.8686749663561866
chr4	68757600	68758600	-3.844075724008292
chr4	68757700	68758700	-4.206780148786069
chr4	68757800	68758800	-4.518082331690204
chr4	68757900	68758900	-3.632429390530065
chr4	68758000	68759000	-3.152532061837254
chr4	68758100	68759100	-3.059976818757013
chr4	68758200	68759200	-3.0705643922663564
chr4	68758300	68759300	-3.6666763442873966
chr4	68758400	68759400	-4.473469639434801
chr4	68758500	68759500	-5.258342130889952
chr4	68758600	68759600	-5.320911633508595
chr4	68758700	68759700	-5.017165264458722
chr4	68758800	68759800	-5.1933353460825815
chr4	68758900	68759900	-5.667116113163512
chr4	68759000	68760000	-6.047927582827949
chr4	68759100	68760100	-5.789812538508817
chr4	68759200	68760200	-6.2478515749775285
chr4	68759300	68760300	-5.429741895795722
chr4	68759400	68760400	-4.965020188299748
chr4	68759500	68760500	-4.1868993374908445
chr4	68759600	68760600	-3.4626687192867887
chr4	68759700	68760700	-3.6479332110714084
chr4	68759800	68760800	-2.601544001727309
chr4	68759900	68760900	-2.8322712744358283
chr4	68760000	68761000	-3.0641864046550107
chr4	68760100	68761100	-2.086793849983354
chr4	68760200	68761200	-1.3071446408612477
chr4	68760300	68761300	-2.2478381704796644
chr4	68760400	68761400	-2.878595708232092
chr4	68760500	68761500	-2.6567683367493533
chr4	68760600	68761600	-2.956158035778938
chr4	68760700	68761700	-3.6060174869102
chr4	68760800	68761800	-3.906487763984179
chr4	68760900	68761900	-3.77490626587306
chr4	68761000	68762000	-3.5353737161830794
chr4	68761100	68762100	-4.434300804748056
chr4	68761200	68762200	-4.586865124739088
chr4	68761300	68762300	-3.493368143227227
chr4	68761800	68762800	-3.0487317786222268
chr4	68761900	68762900	-3.46102288140584
chr4	68762000	68763000	-3.731962284735502
chr4	68762100	68763100	-3.783855248113202
chr4	68762200	68763200	-3.863510378643212
chr4	68762300	68763300	-3.9895090886532687
chr4	68762400	68763400	-3.6600143241898624
chr4	68762500	68763500	-3.1723588597926704
chr4	68762600	68763600	-3.4381392316333166
chr4	68762700	68763700	-3.5880491150456963
chr4	68762800	68763800	-3.667982635180498
chr4	68762900	68763900	-4.087905798786088
chr4	68763000	68764000	-4.529332252318416
chr4	68763100	68764100	-4.780958778043182
chr4	68763200	68764200	-5.117417466927073
chr4	68763300	68764300	-5.109485447691907
chr4	68763400	68764400	-6.13100016623159
chr4	68763500	68764500	-6.213223372606598
chr4	68763600	68764600	-6.176391110224688
chr4	68763700	68764700	-6.688795124062322
chr4	68763800	68764800	-5.5839887699781325
chr4	68763900	68764900	-5.451236241237887
chr4	68764000	68765000	-4.6627368132989035
chr4	68764100	68765100	-5.436382640524603
chr4	68764200	68765200	-5.240705629570586
chr4	68764300	68765300	-5.768749787273894
chr4	68764400	68765400	-5.415205837595072
chr4	68764500	68765500	-5.453648848014129
chr4	68764600	68765600	-6.0293135423396045
chr4	68764700	68765700	-5.750208508355915
```
