## Supplemental Datasets for "A genome-wide mutational constraint map quantified from variation in 76,156 human genomes": Supplementary_Data_3.bed (part 572 of 859)

```
chr4	68764800	68765800	-6.5598441440808175
chr4	68764900	68765900	-6.800942961284371
chr4	68765000	68766000	-7.138624610122661
chr4	68765100	68766100	-6.5651153795724095
chr4	68765200	68766200	-6.937726542065171
chr4	68765300	68766300	-6.9476720460037065
chr4	68765400	68766400	-6.884605754393466
chr4	68765500	68766500	-6.536601922699268
chr4	68765600	68766600	-5.923337806890517
chr4	68765700	68766700	-6.197101888707326
chr4	68765800	68766800	-6.625813083391857
chr4	68765900	68766900	-5.829971592268324
chr4	68766000	68767000	-6.733836008724956
chr4	68766100	68767100	-6.276961230900934
chr4	68766200	68767200	-5.756269081628304
chr4	68766300	68767300	-4.737503053779951
chr4	68766400	68767400	-5.1080439366328685
chr4	68766500	68767500	-5.441771020487495
chr4	68766600	68767600	-5.641656665837733
chr4	68766700	68767700	-5.036211359321465
chr4	68766800	68767800	-4.902946595596278
chr4	68766900	68767900	-5.0924835481090245
chr4	68767000	68768000	-4.434177982251422
chr4	68767100	68768100	-5.289490865091606
chr4	68767200	68768200	-5.566113032025385
chr4	68767300	68768300	-6.170104380153041
chr4	68767400	68768400	-5.742119290899031
chr4	68767500	68768500	-5.857774516627831
chr4	68767600	68768600	-5.7823348232522935
chr4	68767700	68768700	-5.908994632628423
chr4	68767800	68768800	-5.714723573355848
chr4	68767900	68768900	-5.650870271196963
chr4	68768000	68769000	-5.478038131416288
chr4	68768100	68769100	-4.8940664716317235
chr4	68768200	68769200	-5.192595862846233
chr4	68768300	68769300	-5.944246945163799
chr4	68768400	68769400	-6.40275503503536
chr4	68768500	68769500	-5.837085253454106
chr4	68768600	68769600	-6.271426307259822
chr4	68768700	68769700	-7.060296105174007
chr4	68768800	68769800	-7.112126310945473
chr4	68768900	68769900	-7.2488415436569875
chr4	68769000	68770000	-8.269341617815561
chr4	68769100	68770100	-8.465582190313627
chr4	68769200	68770200	-8.280653113586062
chr4	68769300	68770300	-8.533017567842716
chr4	68769400	68770400	-8.379899898791816
chr4	68769500	68770500	-9.033020281718864
chr4	68769600	68770600	-8.628796856057889
chr4	68769700	68770700	-7.713192534882243
chr4	68769800	68770800	-7.778064756677343
chr4	68769900	68770900	-8.316951011439862
chr4	68770000	68771000	-7.331733934948732
chr4	68770100	68771100	-7.364801487849669
chr4	68770200	68771200	-7.445572901998588
chr4	68770300	68771300	-6.578200065582267
chr4	68770400	68771400	-6.310152801904793
chr4	68770500	68771500	-6.069440802500572
chr4	68770600	68771600	-5.400867637451707
chr4	68770700	68771700	-5.792282459492045
chr4	68770800	68771800	-5.84188995319595
chr4	68770900	68771900	-5.5770832918503475
chr4	68771000	68772000	-6.517473114192663
chr4	68771100	68772100	-6.809473545151278
chr4	68771200	68772200	-7.335994766205894
chr4	68771300	68772300	-7.100443080771853
chr4	68771400	68772400	-7.580982796626419
chr4	68771500	68772500	-7.672214389890767
chr4	68771600	68772600	-8.446475028733513
chr4	68771700	68772700	-8.098886298116046
chr4	68771800	68772800	-7.670368148091339
chr4	68771900	68772900	-7.710732058764512
chr4	68772000	68773000	-6.291828277031432
chr4	68772100	68773100	-5.744645910267801
chr4	68772200	68773200	-5.560683579249368
chr4	68772300	68773300	-5.932997929337483
chr4	68772400	68773400	-5.0664374560722045
chr4	68772500	68773500	-4.812358954805868
chr4	68772600	68773600	-4.484484179170514
chr4	68772700	68773700	-4.924295901406068
chr4	68772800	68773800	-6.056485947910852
chr4	68772900	68773900	-6.271680734464495
chr4	68773000	68774000	-7.441161592668991
chr4	68773100	68774100	-7.055556293517661
chr4	68773200	68774200	-5.993111912216048
chr4	68773300	68774300	-5.751798946097957
chr4	68773400	68774400	-6.258808721278968
chr4	68773500	68774500	-6.188811111228688
chr4	68773600	68774600	-6.281453282223724
chr4	68773700	68774700	-6.208882665308665
chr4	68773800	68774800	-5.261611711314932
chr4	68773900	68774900	-5.044022977474283
chr4	68774000	68775000	-4.488597228578106
chr4	68774100	68775100	-4.418302713098103
chr4	68774200	68775200	-5.161969576264261
chr4	68774300	68775300	-4.8777607257057705
chr4	68774400	68775400	-5.166482170089735
chr4	68774500	68775500	-5.316462898322026
chr4	68774600	68775600	-5.3075289653857585
chr4	68774700	68775700	-4.916325245006302
chr4	68774800	68775800	-5.263441870031407
chr4	68774900	68775900	-5.37395413840516
chr4	68775000	68776000	-5.833141997760168
chr4	68775100	68776100	-6.11270017364163
chr4	68775200	68776200	-5.952046660352344
chr4	68775300	68776300	-6.181990436527046
chr4	68775400	68776400	-5.415820759921327
chr4	68775500	68776500	-4.8489064038811565
chr4	68775600	68776600	-4.8924120754947165
chr4	68775700	68776700	-4.577457430066917
chr4	68775800	68776800	-3.951387473246801
chr4	68775900	68776900	-2.7249017549394954
chr4	68776000	68777000	-1.9598549903945592
chr4	68776100	68777100	-2.4872260843917013
chr4	68776200	68777200	-2.1905102339032787
chr4	68776300	68777300	-1.6233793552136089
chr4	68776400	68777400	-1.942507934008048
chr4	68776500	68777500	-2.535222735271761
chr4	68776600	68777600	-2.6189800254373643
chr4	68776700	68777700	-2.461166141318462
chr4	68776800	68777800	-2.765139412464228
chr4	68776900	68777900	-3.3515527829527336
chr4	68777000	68778000	-3.408864038135519
chr4	68777100	68778100	-3.794100485426788
chr4	68777200	68778200	-3.591940287934815
chr4	68777300	68778300	-3.4451932537539816
chr4	68777400	68778400	-2.8477576840028185
chr4	68777500	68778500	-3.0246462823511213
chr4	68777600	68778600	-2.273166994403893
chr4	68777700	68778700	-3.2694808270176585
chr4	68777800	68778800	-3.0301241321034658
chr4	68777900	68778900	-3.6567471638875726
chr4	68778000	68779000	-3.5296547671993945
chr4	68778100	68779100	-2.722832362346894
chr4	68778500	68779500	-3.7748182732499744
chr4	68779900	68780900	-2.8232195381264225
chr4	68780000	68781000	-2.7912426108289172
chr4	68780600	68781600	-2.822129389655964
chr4	68780700	68781700	-2.9941211434891715
chr4	68780900	68781900	-3.1918194210750093
chr4	68781000	68782000	-3.623518847906809
chr4	68781100	68782100	-4.199332160274039
chr4	68781200	68782200	-4.702257858769551
chr4	68781300	68782300	-4.337162897428788
chr4	68781400	68782400	-4.7378323132150175
chr4	68781500	68782500	-4.8635957926010125
chr4	68781600	68782600	-4.240506973487265
chr4	68781700	68782700	-4.08137086013247
chr4	68781800	68782800	-3.8044643906768334
chr4	68781900	68782900	-3.478289521424676
chr4	68782000	68783000	-3.094906797965162
chr4	68782100	68783100	-3.452455664369656
chr4	68782200	68783200	-3.261424949848492
chr4	68782300	68783300	-4.463216918814696
chr4	68783400	68784400	-3.0680722794092348
chr4	68783500	68784500	-3.7276861382504074
chr4	68783600	68784600	-4.837380805999822
chr4	68783700	68784700	-5.1324362036941675
chr4	68783800	68784800	-4.727315402140153
chr4	68783900	68784900	-4.326339122380793
chr4	68784000	68785000	-3.848695620655162
chr4	68784100	68785100	-3.2563169346861565
chr4	68784200	68785200	-2.3105608472501737
chr4	68784300	68785300	-3.3049670362081516
chr4	68784400	68785400	-3.747246609451045
chr4	68784500	68785500	-4.262024345601737
chr4	68784600	68785600	-2.9911131737583823
chr4	68784700	68785700	-2.9126631869069888
chr4	68784800	68785800	-3.00043334521609
chr4	68784900	68785900	-2.877661616242212
chr4	68785000	68786000	-3.3186957340118983
chr4	68785100	68786100	-3.9500054544504777
chr4	68785200	68786200	-4.483233398798982
chr4	68785300	68786300	-4.1431143100888415
chr4	68785400	68786400	-3.3650220191614717
chr4	68785500	68786500	-3.021961065192581
chr4	68785600	68786600	-2.9276189478891763
chr4	68785700	68786700	-3.108708131866076
chr4	68785800	68786800	-2.012621982899183
chr4	68785900	68786900	-2.9551304549085886
chr4	68786000	68787000	-2.5146267673725746
chr4	68786100	68787100	-3.0918556813110487
chr4	68786200	68787200	-3.4676859653674303
chr4	68786300	68787300	-3.8631664258816185
chr4	68786400	68787400	-4.000254515850382
chr4	68786500	68787500	-4.156315656167714
chr4	68786600	68787600	-4.8689444453162
chr4	68786700	68787700	-5.426661776062225
chr4	68786800	68787800	-6.843750858756013
chr4	68786900	68787900	-5.87130996760158
chr4	68787000	68788000	-6.36488736510901
chr4	68787100	68788100	-5.7009706158293225
chr4	68787200	68788200	-5.492966129455024
chr4	68787300	68788300	-5.449224366320523
chr4	68787400	68788400	-6.349912170861503
chr4	68787500	68788500	-5.425859564535629
chr4	68787600	68788600	-5.4099559139534925
chr4	68787700	68788700	-5.450865193028758
chr4	68787800	68788800	-5.2884223605109195
chr4	68787900	68788900	-5.973751406794107
chr4	68788000	68789000	-5.4764179461818605
chr4	68788100	68789100	-5.6357019230977485
chr4	68788200	68789200	-5.35542653491583
chr4	68788300	68789300	-4.81326379852788
chr4	68788400	68789400	-3.7712695684812463
chr4	68788500	68789500	-4.6304741084849805
chr4	68788600	68789600	-4.128735069448285
chr4	68788700	68789700	-3.3864695172583565
chr4	68788800	68789800	-3.4111688392123436
chr4	68788900	68789900	-3.9732873907509045
chr4	68789000	68790000	-3.8522752571598065
chr4	68789100	68790100	-3.5367034697756488
chr4	68789200	68790200	-4.891400015457865
chr4	68789300	68790300	-4.992365324238887
chr4	68789400	68790400	-5.0804950267820566
chr4	68789500	68790500	-4.386496577290076
chr4	68789600	68790600	-5.273109208151923
chr4	68789700	68790700	-5.799668053907339
chr4	68789800	68790800	-6.020545634371419
chr4	68789900	68790900	-5.251528778450334
chr4	68790000	68791000	-5.728874638554133
chr4	68790100	68791100	-5.343624126508057
chr4	68790200	68791200	-4.41529078646893
chr4	68790300	68791300	-4.647363154600615
chr4	68790400	68791400	-4.764971268393951
chr4	68790500	68791500	-5.010147692318052
chr4	68790600	68791600	-4.303774493647508
chr4	68790700	68791700	-3.832621133094933
chr4	68790800	68791800	-3.2220459435225344
chr4	68790900	68791900	-2.9951768119559903
chr4	68791000	68792000	-2.704329693006061
chr4	68791800	68792800	-1.9519212846102911
chr4	68791900	68792900	-1.1754460046730772
chr4	68792000	68793000	-1.1987180019051924
chr4	68792100	68793100	-1.6337215534414269
chr4	68792200	68793200	-1.6900960233303473
chr4	68792500	68793500	-2.735256423448303
chr4	68792600	68793600	-2.950956842015143
chr4	68792700	68793700	-2.9846824777694083
chr4	68792800	68793800	-2.460823464243945
chr4	68792900	68793900	-3.3151016696932185
chr4	68793000	68794000	-3.6766358796153322
chr4	68793100	68794100	-3.4281992101975542
chr4	68793200	68794200	-3.8525944730830113
chr4	68793300	68794300	-3.713109314971279
chr4	68794500	68795500	-1.9661082554862035
chr4	68794600	68795600	-2.351279084983954
chr4	68794700	68795700	-2.029710714579507
chr4	68794800	68795800	-2.6095552266989417
chr4	68794900	68795900	-2.9943318134382606
chr4	68795000	68796000	-2.805647160243496
chr4	68795100	68796100	-2.1375476353105114
chr4	68795200	68796200	-1.2701334309535026
chr4	68795300	68796300	-0.9621492997007479
chr4	68795400	68796400	-1.5463603238380097
chr4	68795500	68796500	-1.2767822373820534
chr4	68795600	68796600	-1.6165357488932748
chr4	68795700	68796700	-2.0206467012968763
chr4	68795800	68796800	-1.7396817510568785
chr4	68795900	68796900	-1.7246602675198384
chr4	68796000	68797000	-1.754079121303866
chr4	68796100	68797100	-2.529884830466272
chr4	68796200	68797200	-2.6953827428136736
chr4	68796300	68797300	-2.094506095750261
chr4	68796400	68797400	-2.147006280378819
chr4	68796500	68797500	-1.7679032233933818
chr4	68796600	68797600	-1.381886923459793
chr4	68796700	68797700	-2.117634489373644
chr4	68796800	68797800	-1.6103947118479385
chr4	68796900	68797900	-1.8851959064828607
chr4	68797000	68798000	-2.204666709427139
chr4	68797100	68798100	-1.914317265322795
chr4	68797200	68798200	-2.352483887193176
chr4	68797300	68798300	-2.6500069793832344
chr4	68797400	68798400	-2.379846969644813
chr4	68797500	68798500	-3.2800490933557405
chr4	68797600	68798600	-4.097399615198676
chr4	68797700	68798700	-3.7198049443234837
chr4	68797800	68798800	-4.0674354044330014
chr4	68797900	68798900	-3.9720149513099616
chr4	68798000	68799000	-3.5181756702587936
chr4	68798100	68799100	-4.056857823363092
chr4	68798200	68799200	-3.9932823924877594
chr4	68798300	68799300	-3.644147003210107
chr4	68798400	68799400	-4.083952663065698
chr4	68798500	68799500	-3.847801740125368
chr4	68798600	68799600	-3.130626150884721
chr4	68798700	68799700	-2.79913419946728
chr4	68798800	68799800	-3.117010538942879
chr4	68798900	68799900	-2.7745315908896013
chr4	68799000	68800000	-3.5632927859273513
chr4	68799100	68800100	-2.5119946895309195
chr4	68799200	68800200	-2.50519514819446
chr4	68799300	68800300	-2.9854287280977405
chr4	68799400	68800400	-2.8194238908750933
chr4	68799500	68800500	-2.388518988884694
chr4	68799600	68800600	-1.7974408176868977
chr4	68799700	68800700	-1.6073336639482068
chr4	68799800	68800800	-1.2463604519142095
chr4	68799900	68800900	-1.987577175605292
chr4	68800000	68801000	-1.6163103437630606
chr4	68800100	68801100	-2.640668385425591
chr4	68800200	68801200	-2.1306793070680765
chr4	68800300	68801300	-1.7447749822406904
chr4	68800400	68801400	-2.0850030109726165
chr4	68800500	68801500	-2.421241142661497
chr4	68800600	68801600	-2.968872383448384
chr4	68800700	68801700	-3.40044489779404
chr4	68800800	68801800	-3.386381664516246
chr4	68800900	68801900	-3.0754859919012256
chr4	68801000	68802000	-2.74397239351015
chr4	68801100	68802100	-2.921801199777172
chr4	68801200	68802200	-3.8525846386280334
chr4	68801300	68802300	-3.5545513069406924
chr4	68801400	68802400	-4.028634260548084
chr4	68801500	68802500	-3.7862036483722616
chr4	68801600	68802600	-3.93369103421803
chr4	68801700	68802700	-3.87995424240104
chr4	68801800	68802800	-4.5233931494554485
chr4	68801900	68802900	-4.375106271661651
chr4	68802000	68803000	-4.549664823758198
chr4	68802100	68803100	-3.9972187322404773
chr4	68802200	68803200	-3.0603896012991068
chr4	68802300	68803300	-4.143128759567397
chr4	68802400	68803400	-3.54237322801531
chr4	68802500	68803500	-3.929962862734381
chr4	68802600	68803600	-3.3860349224394626
chr4	68802700	68803700	-3.5873734141521245
chr4	68802800	68803800	-3.67838799254862
chr4	68802900	68803900	-4.124387157551801
chr4	68803000	68804000	-4.409998043445551
chr4	68803100	68804100	-5.060918675352871
chr4	68803200	68804200	-5.566460655854728
chr4	68803300	68804300	-5.032056433783773
chr4	68803400	68804400	-4.681512822315222
chr4	68803500	68804500	-4.499378060482206
chr4	68803600	68804600	-5.964317685372598
chr4	68803700	68804700	-5.5915637801057505
chr4	68803800	68804800	-5.722278894321492
chr4	68803900	68804900	-5.917553316964941
chr4	68804000	68805000	-5.614304300332103
chr4	68804100	68805100	-5.187152946497785
chr4	68804200	68805200	-4.927763200554933
chr4	68804300	68805300	-4.666122618930001
chr4	68804400	68805400	-4.6986198986574434
chr4	68805100	68806100	-4.8030313456222204
chr4	68805200	68806200	-5.63960852953854
chr4	68805300	68806300	-6.07370678660372
chr4	68807500	68808500	-0.3469189271046776
chr4	68807600	68808600	-1.2296731860998098
chr4	68807700	68808700	-1.5796384971602246
chr4	68807800	68808800	-2.9886964903991045
chr4	68807900	68808900	-3.4330447780738376
chr4	68808000	68809000	-3.718140874574303
chr4	68808100	68809100	-3.839792277081346
chr4	68808200	68809200	-4.230661391010308
chr4	68808300	68809300	-4.626532206024564
chr4	68808400	68809400	-4.597219235262153
chr4	68808500	68809500	-5.228977911684964
chr4	68808600	68809600	-5.928634438894899
chr4	68808700	68809700	-5.901220979112969
chr4	68808800	68809800	-5.19008632627491
chr4	68808900	68809900	-4.774810019339207
chr4	68809000	68810000	-5.092293198917143
chr4	68809100	68810100	-5.038125144388884
chr4	68809200	68810200	-5.654027067459942
chr4	68809300	68810300	-6.1350390208760635
chr4	68809400	68810400	-6.512106035153973
chr4	68809500	68810500	-6.677190365698265
chr4	68809600	68810600	-5.923879477122497
chr4	68809700	68810700	-6.079677631159982
chr4	68809800	68810800	-6.035082369206876
chr4	68809900	68810900	-6.524348827880961
chr4	68810000	68811000	-5.987178809065263
chr4	68810100	68811100	-6.263889488888706
chr4	68810200	68811200	-5.432628613779865
chr4	68810300	68811300	-4.618476226975647
chr4	68810400	68811400	-3.5895517376281383
chr4	68810500	68811500	-3.768533136177848
chr4	68810600	68811600	-2.9616541368869864
chr4	68810700	68811700	-2.8129794443527745
chr4	68810800	68811800	-2.6802050975170024
chr4	68810900	68811900	-2.407962172071449
chr4	68811000	68812000	-2.1434752925292093
chr4	68811100	68812100	-1.6679797589481145
chr4	68811200	68812200	-1.5512147838969634
chr4	68811300	68812300	-1.515992407513287
chr4	68811400	68812400	-1.8694970488173963
chr4	68811500	68812500	-1.2801953760629083
chr4	68811600	68812600	-1.9891547096703663
chr4	68811700	68812700	-2.1057190429784214
chr4	68811800	68812800	-1.7816016606332168
chr4	68811900	68812900	-1.3921491662129657
chr4	68812300	68813300	-2.1482898926803125
chr4	68812400	68813400	-2.2486244996461577
chr4	68812500	68813500	-2.0728243395533132
chr4	68812800	68813800	-2.237683978250963
chr4	68812900	68813900	-2.57889943043971
chr4	68813000	68814000	-3.9447019109480657
chr4	68813100	68814100	-4.628889150967306
chr4	68813200	68814200	-5.296029965005326
chr4	68813300	68814300	-5.636521563839594
chr4	68813400	68814400	-5.450782802692873
chr4	68813500	68814500	-5.451730333264204
chr4	68813600	68814600	-5.078937213761148
chr4	68813700	68814700	-5.5700205164744645
chr4	68813800	68814800	-6.069230538496197
chr4	68813900	68814900	-5.910885689033889
chr4	68814000	68815000	-5.432437399923627
chr4	68814100	68815100	-4.948049125262504
chr4	68814200	68815200	-4.342676164620228
chr4	68814300	68815300	-4.311186588407256
chr4	68814400	68815400	-4.43106446695738
chr4	68814500	68815500	-5.098306353639441
chr4	68814600	68815600	-5.168116376539033
chr4	68814700	68815700	-4.541375461857854
chr4	68814800	68815800	-3.876167157923356
chr4	68814900	68815900	-4.5132206594156745
chr4	68815000	68816000	-4.447919094814644
chr4	68815100	68816100	-4.441844528608678
chr4	68815200	68816200	-4.150097722255609
chr4	68815300	68816300	-3.8538327354622113
chr4	68815400	68816400	-3.8210386507494536
chr4	68815500	68816500	-3.327664008129335
chr4	68815600	68816600	-3.902153072242215
chr4	68815700	68816700	-4.036786910461103
chr4	68815800	68816800	-3.9321070159808236
chr4	68815900	68816900	-3.229647161593032
chr4	68816000	68817000	-2.787046690613738
chr4	68816100	68817100	-2.6191878948749663
chr4	68816200	68817200	-3.6170288111638738
chr4	68816300	68817300	-4.357728463022534
chr4	68816400	68817400	-4.3770433650198255
chr4	68816500	68817500	-4.718728663389112
chr4	68816600	68817600	-4.640678193059826
chr4	68816700	68817700	-4.676830737820689
chr4	68816800	68817800	-4.269379896742689
chr4	68816900	68817900	-5.033871980545447
chr4	68817000	68818000	-5.417125409730238
chr4	68817100	68818100	-5.15188425033884
chr4	68817200	68818200	-4.584376180668535
chr4	68817300	68818300	-3.91590471793527
chr4	68817400	68818400	-3.957743262896812
chr4	68817500	68818500	-3.4368075460061522
chr4	68817600	68818600	-3.151120817588313
chr4	68817700	68818700	-2.9697155289195605
chr4	68817800	68818800	-3.924122947067428
chr4	68817900	68818900	-2.8992763111252464
chr4	68818000	68819000	-2.314859250209651
chr4	68818100	68819100	-2.5870874409972355
chr4	68818600	68819600	-3.017823332589064
chr4	68818700	68819700	-2.103478487301627
chr4	68818800	68819800	-1.9975380266925271
chr4	68821600	68822600	-3.0550146007996752
chr4	68821700	68822700	-4.30734406555501
chr4	68821800	68822800	-4.153618795273041
chr4	68821900	68822900	-5.234825770656549
chr4	68822000	68823000	-5.690614839588384
chr4	68822100	68823100	-6.446825705122062
chr4	68822200	68823200	-6.541811555807973
chr4	68822300	68823300	-6.078820560612752
chr4	68822400	68823400	-5.576322074096656
chr4	68822500	68823500	-6.0977754058950655
chr4	68822600	68823600	-6.3177780085533
chr4	68822700	68823700	-5.8607971381184365
chr4	68822800	68823800	-6.14898482606187
chr4	68822900	68823900	-5.998161313391023
chr4	68823000	68824000	-5.30229608762166
chr4	68823100	68824100	-4.536529438984147
chr4	68823200	68824200	-4.2993318143014685
chr4	68823300	68824300	-4.486095237329543
chr4	68823400	68824400	-4.829144154578132
chr4	68823500	68824500	-3.5198936690678138
chr4	68824600	68825600	-4.111754656921104
chr4	68824700	68825700	-4.023257304614512
chr4	68824800	68825800	-4.3561348956617145
chr4	68824900	68825900	-4.9396083050194495
chr4	68825000	68826000	-4.9475718243040205
chr4	68825100	68826100	-5.568579655988909
chr4	68825200	68826200	-5.615398855254068
chr4	68825300	68826300	-5.661060011286838
chr4	68825400	68826400	-5.73883186542688
chr4	68825500	68826500	-5.557020070767118
chr4	68825600	68826600	-5.028503823399387
chr4	68825700	68826700	-5.279278449521455
chr4	68825800	68826800	-5.4317284244280275
chr4	68825900	68826900	-5.0883889754303935
chr4	68826000	68827000	-5.509746477269847
chr4	68826100	68827100	-4.816462588452708
chr4	68826200	68827200	-4.920759113129306
chr4	68826300	68827300	-4.710442006268427
chr4	68826400	68827400	-4.490110597174431
chr4	68826500	68827500	-4.038023774900627
chr4	68826600	68827600	-4.833157165823357
chr4	68826700	68827700	-5.480896509463912
chr4	68826800	68827800	-4.702247080819354
chr4	68826900	68827900	-4.991659343606327
chr4	68827000	68828000	-4.876678569218747
chr4	68827100	68828100	-5.517936730769093
chr4	68827200	68828200	-5.207235566472961
chr4	68827300	68828300	-5.0667018828213495
chr4	68827400	68828400	-5.836576083577563
chr4	68827500	68828500	-6.173097908413912
chr4	68827600	68828600	-5.888435501716355
chr4	68827700	68828700	-4.850560192514991
chr4	68827800	68828800	-5.734515739359193
chr4	68827900	68828900	-5.240806983399638
chr4	68828000	68829000	-4.992483678182491
chr4	68828100	68829100	-4.800163028363334
chr4	68828200	68829200	-4.477109191235829
chr4	68828300	68829300	-4.296636245266636
chr4	68828400	68829400	-3.732171922110274
chr4	68828500	68829500	-3.48898061903769
chr4	68828600	68829600	-3.200820565275578
chr4	68828700	68829700	-3.958943867583121
chr4	68828800	68829800	-4.398924989601992
chr4	68828900	68829900	-4.5202341274112925
chr4	68829000	68830000	-4.7025074165326535
chr4	68829100	68830100	-5.325730470918312
chr4	68829200	68830200	-5.968412266369772
chr4	68829300	68830300	-5.823842230914423
chr4	68829400	68830400	-5.5778008752530335
chr4	68829500	68830500	-5.523771852852844
chr4	68829600	68830600	-5.7529448539024175
chr4	68829700	68830700	-5.475099455092293
chr4	68829800	68830800	-4.889092771868048
chr4	68829900	68830900	-5.0925861905554175
chr4	68830000	68831000	-5.422590475152713
chr4	68830100	68831100	-4.80418497960723
chr4	68830200	68831200	-4.569693656083336
chr4	68830300	68831300	-4.91723239862378
chr4	68830400	68831400	-5.663380451101551
chr4	68830500	68831500	-5.901485368220143
chr4	68830600	68831600	-5.764229435924364
chr4	68830700	68831700	-5.620755779754883
chr4	68830800	68831800	-5.124114031716924
chr4	68830900	68831900	-5.245682973194719
chr4	68831000	68832000	-4.2628964207116695
chr4	68831100	68832100	-3.7985024197276513
chr4	68831200	68832200	-4.155662500953627
chr4	68831300	68832300	-4.042905448075608
chr4	68831400	68832400	-3.7615166543246783
chr4	68831500	68832500	-3.304496948413618
chr4	68831600	68832600	-3.310510620194663
chr4	68831700	68832700	-3.4320432343804437
chr4	68831800	68832800	-4.227455937355091
chr4	68831900	68832900	-3.841577517086456
chr4	68832000	68833000	-4.1178087370136565
chr4	68832100	68833100	-4.661654874358594
chr4	68832200	68833200	-4.746681779019179
chr4	68832300	68833300	-4.5306911120035895
chr4	68832400	68833400	-4.624847867756475
chr4	68832500	68833500	-4.429779978084961
chr4	68832600	68833600	-4.3642236822203735
chr4	68832700	68833700	-4.3011546707803765
chr4	68832800	68833800	-3.31759399694408
chr4	68832900	68833900	-3.3276615009352626
chr4	68833000	68834000	-2.9826005762521612
chr4	68833100	68834100	-2.5745263553728943
chr4	68833200	68834200	-2.5368546075524963
chr4	68833300	68834300	-3.0877302034124225
chr4	68833400	68834400	-2.8520390791873456
chr4	68833500	68834500	-4.57119533090792
chr4	68833600	68834600	-4.762792165359185
chr4	68833700	68834700	-5.097588678186608
chr4	68833800	68834800	-5.281142388490507
chr4	68833900	68834900	-5.311987752643341
chr4	68834000	68835000	-5.736435105596856
chr4	68834100	68835100	-5.5671479975313165
chr4	68834200	68835200	-5.584927094561733
chr4	68834300	68835300	-4.4175762233570195
chr4	68834400	68835400	-4.6813094960753725
chr4	68834500	68835500	-3.189099022936678
chr4	68834600	68835600	-2.8883606182598323
chr4	68834700	68835700	-2.860364612112902
chr4	68834800	68835800	-2.6740569313695484
chr4	68834900	68835900	-2.485805289219999
chr4	68835000	68836000	-2.3863887036706
chr4	68835100	68836100	-2.5409585161288355
chr4	68835200	68836200	-1.579434058873982
chr4	68836200	68837200	-1.2210184396214858
chr4	68836300	68837300	-1.1561736888088916
chr4	68836400	68837400	-1.2342816242556292
chr4	68836500	68837500	-2.02958120078497
chr4	68836600	68837600	-2.3386710646773525
chr4	68836700	68837700	-2.2844533201892845
chr4	68836800	68837800	-2.4957827090830618
chr4	68836900	68837900	-3.2914780394180734
chr4	68837000	68838000	-3.221043213157614
chr4	68837100	68838100	-3.1810633847214214
chr4	68837200	68838200	-3.5001296298488835
chr4	68837300	68838300	-3.4795314008947997
chr4	68837400	68838400	-3.220672866509916
chr4	68837500	68838500	-2.8265976787891964
chr4	68837600	68838600	-2.9445621772491766
chr4	68837700	68838700	-2.817618195170902
chr4	68837800	68838800	-2.2597996860578107
chr4	68837900	68838900	-1.4295159067195018
chr4	68838000	68839000	-2.143248096034098
chr4	68838100	68839100	-2.1606866130992866
chr4	68838200	68839200	-2.250696383013116
chr4	68838300	68839300	-2.7994613135275848
chr4	68838400	68839400	-2.96361985260037
chr4	68838500	68839500	-2.741981168938086
chr4	68838600	68839600	-2.9941977740782404
chr4	68838700	68839700	-3.3604582967756897
chr4	68838800	68839800	-3.9747681433302815
chr4	68838900	68839900	-5.112874834783339
chr4	68839000	68840000	-4.564758175788283
chr4	68839100	68840100	-4.5691119769760595
chr4	68839200	68840200	-4.21497349628821
chr4	68839300	68840300	-3.898495773618581
chr4	68839400	68840400	-4.2815486210791125
chr4	68839500	68840500	-4.462962961353243
chr4	68839600	68840600	-3.7193019970021854
chr4	68839700	68840700	-3.6919089997642014
chr4	68839800	68840800	-3.489755915628572
chr4	68839900	68840900	-3.8407682416643167
chr4	68840000	68841000	-4.238530071410928
chr4	68840100	68841100	-4.222583402280599
chr4	68840200	68841200	-3.9613548653462636
chr4	68840300	68841300	-3.625127633976602
chr4	68840400	68841400	-3.4440876019190285
chr4	68840500	68841500	-4.581931296905952
chr4	68840600	68841600	-5.938639849930067
chr4	68840700	68841700	-5.6564328258794045
chr4	68840800	68841800	-5.712695875927657
chr4	68840900	68841900	-5.365458292544622
chr4	68841000	68842000	-5.491025572192261
chr4	68841100	68842100	-5.405383293755428
chr4	68841200	68842200	-6.1595122331855885
chr4	68841300	68842300	-7.049147666585733
chr4	68841400	68842400	-6.820376948833967
chr4	68841500	68842500	-5.8445195707205535
chr4	68841600	68842600	-4.733695373396072
chr4	68841700	68842700	-5.122229464621686
chr4	68841800	68842800	-4.910016600035899
chr4	68841900	68842900	-4.560456628469115
chr4	68842000	68843000	-3.654310704402419
chr4	68842100	68843100	-3.93365493383716
chr4	68842200	68843200	-3.350982557423397
chr4	68842300	68843300	-3.379278774462989
chr4	68842400	68843400	-3.593360152269913
chr4	68842500	68843500	-4.460460162579809
chr4	68842600	68843600	-4.304575252799276
chr4	68842700	68843700	-4.3272045899572005
chr4	68842800	68843800	-4.192806632454256
chr4	68842900	68843900	-3.696325499217578
chr4	68843000	68844000	-4.229688314870237
chr4	68843100	68844100	-4.159266154785214
chr4	68843200	68844200	-4.058778166671578
chr4	68843300	68844300	-3.8978616565632938
chr4	68843400	68844400	-4.660739505378057
chr4	68843500	68844500	-3.4830780987421233
chr4	68843600	68844600	-3.25996059826282
chr4	68843700	68844700	-4.302846969808893
chr4	68843800	68844800	-5.50117098722146
chr4	68843900	68844900	-6.095027342093929
chr4	68844000	68845000	-5.955759876918178
chr4	68844100	68845100	-6.225367240839432
chr4	68844200	68845200	-6.1385680520648265
chr4	68844300	68845300	-5.439435424807428
chr4	68844400	68845400	-5.015657766040423
chr4	68844500	68845500	-6.392982140548103
chr4	68844600	68845600	-6.870616676726774
chr4	68844700	68845700	-6.159762437410778
chr4	68844800	68845800	-5.558662118791053
chr4	68844900	68845900	-5.055794907414876
chr4	68845000	68846000	-5.199980246791472
chr4	68845100	68846100	-4.9078525203365135
chr4	68845200	68846200	-4.968510374667719
chr4	68845300	68846300	-5.8986838958292624
chr4	68845400	68846400	-6.252326197344984
chr4	68845500	68846500	-5.777020125507447
chr4	68845600	68846600	-6.337829160000164
chr4	68845700	68846700	-5.8620606733204825
chr4	68845800	68846800	-5.809504755584989
chr4	68845900	68846900	-6.2614146782326685
chr4	68846000	68847000	-6.459934598371103
chr4	68846100	68847100	-6.922395653433554
chr4	68846200	68847200	-6.6452164443802415
chr4	68846300	68847300	-5.4029295939177215
chr4	68846400	68847400	-4.905035618509292
chr4	68846500	68847500	-4.769664095707002
chr4	68846600	68847600	-4.890712312214294
chr4	68846700	68847700	-5.226242090884692
chr4	68846800	68847800	-4.986590595292158
chr4	68846900	68847900	-4.625876139222908
chr4	68847000	68848000	-4.247727871545053
chr4	68847100	68848100	-3.634121527195936
chr4	68847200	68848200	-3.1906138809768096
chr4	68847300	68848300	-3.9604370146447123
chr4	68847400	68848400	-3.5540196724335162
chr4	68847500	68848500	-2.8788287182324024
chr4	68847600	68848600	-1.4332193670386733
chr4	68847700	68848700	-1.6017188231351678
chr4	68847800	68848800	-2.7469762335085237
chr4	68847900	68848900	-2.9741856100889423
chr4	68848000	68849000	-3.128295968701125
chr4	68848100	68849100	-2.6472781679969906
chr4	68848200	68849200	-3.0945282707713666
chr4	68848300	68849300	-2.6094576446044586
chr4	68848400	68849400	-2.6572240885010103
chr4	68848500	68849500	-2.594458617313032
chr4	68848600	68849600	-3.2819376660641497
chr4	68848700	68849700	-2.877002924791137
chr4	68848800	68849800	-2.9221803407029685
chr4	68848900	68849900	-2.7732001189654985
chr4	68849000	68850000	-2.825857443620317
chr4	68849100	68850100	-3.3811383215231223
chr4	68849200	68850200	-3.925336377608717
chr4	68849300	68850300	-4.294710658345902
chr4	68849400	68850400	-4.474001613058366
chr4	68849500	68850500	-4.1180119899753205
chr4	68849600	68850600	-3.8652049846303216
chr4	68849700	68850700	-3.967107794387298
chr4	68849800	68850800	-3.2171723434873414
chr4	68849900	68850900	-2.859291232899719
chr4	68850000	68851000	-2.6560871759704074
chr4	68850100	68851100	-2.32060474877062
chr4	68850200	68851200	-1.679963985893247
chr4	68850300	68851300	-1.3870467690711228
chr4	68850400	68851400	-1.477750831782001
chr4	68850500	68851500	-1.7316901646623155
chr4	68850600	68851600	-1.4074155882095234
chr4	68850700	68851700	-1.7297110982758477
chr4	68850800	68851800	-1.5977402279428965
chr4	68850900	68851900	-1.8603650414517798
chr4	68851000	68852000	-1.5837155398161054
chr4	68851100	68852100	-1.7816038566516903
chr4	68851200	68852200	-2.3367378834387984
chr4	68851300	68852300	-2.7398596562539685
chr4	68851400	68852400	-3.054219019212777
chr4	68851500	68852500	-3.1035932879572097
chr4	68851600	68852600	-2.692895415722288
chr4	68851700	68852700	-2.0936486120535296
chr4	68851800	68852800	-1.8587887617675656
chr4	68851900	68852900	-2.2446988046952434
chr4	68852000	68853000	-2.506572767893625
chr4	68852100	68853100	-2.6865397569580893
chr4	68852200	68853200	-2.150566975744401
chr4	68852300	68853300	-2.0206813083036
chr4	68852400	68853400	-1.9619193488612567
chr4	68852500	68853500	-1.8398684987746867
chr4	68852600	68853600	-2.1599549602094377
chr4	68852700	68853700	-2.000870682549488
chr4	68852800	68853800	-1.7650460913760853
chr4	68852900	68853900	-1.9820175272533107
chr4	68853000	68854000	-2.1042336876254035
chr4	68853100	68854100	-2.3741474998468406
chr4	68853200	68854200	-3.1314601484512434
chr4	68853300	68854300	-2.9564856549389984
chr4	68853400	68854400	-2.6111584224017497
chr4	68853500	68854500	-2.8655690764244235
chr4	68853600	68854600	-3.3015816066468577
chr4	68853700	68854700	-3.213198360428718
chr4	68853800	68854800	-3.712794491551756
chr4	68853900	68854900	-3.0612554836946835
chr4	68854000	68855000	-3.5512987130429003
chr4	68854100	68855100	-3.7071200146586833
chr4	68854200	68855200	-3.1871840984267354
chr4	68854300	68855300	-3.8250598901568735
chr4	68854400	68855400	-4.120335603695302
chr4	68854500	68855500	-3.740980105317193
chr4	68854600	68855600	-3.675778885863005
chr4	68854700	68855700	-3.2143320675637566
chr4	68854800	68855800	-3.1645256166361118
chr4	68854900	68855900	-3.007442047740956
chr4	68855000	68856000	-3.1877329723747807
chr4	68855100	68856100	-3.214206187714064
chr4	68855200	68856200	-2.512358221586382
chr4	68855300	68856300	-2.811312310132994
chr4	68855400	68856400	-2.914682075894484
chr4	68855500	68856500	-2.7524774862151618
chr4	68855600	68856600	-2.2326200033557457
chr4	68855700	68856700	-3.4764944621108462
chr4	68855800	68856800	-3.947947760683306
chr4	68855900	68856900	-4.463359787470624
chr4	68856000	68857000	-4.096600860737547
chr4	68856100	68857100	-3.7116221413296073
chr4	68856200	68857200	-4.172253296501424
chr4	68856300	68857300	-3.8729102415481234
chr4	68856400	68857400	-3.652243495910899
chr4	68856500	68857500	-4.052375233176323
chr4	68856600	68857600	-4.133451322696321
chr4	68856700	68857700	-3.5958907296719707
chr4	68856800	68857800	-2.8757059948562813
chr4	68856900	68857900	-2.6307485440206184
chr4	68858200	68859200	-2.2867505889098703
chr4	68858300	68859300	-3.0901141236449647
chr4	68858400	68859400	-3.1883697355177425
chr4	68858500	68859500	-2.9052139226810545
chr4	68858600	68859600	-2.691552076622337
chr4	68858700	68859700	-3.4419712990041265
chr4	68858800	68859800	-3.529729932103768
chr4	68858900	68859900	-4.0349692973404085
chr4	68859000	68860000	-3.847646306031799
chr4	68859100	68860100	-3.4815303595502853
chr4	68859200	68860200	-2.95399609529952
chr4	68859300	68860300	-2.6625322841174937
chr4	68859400	68860400	-2.552733015970715
chr4	68859500	68860500	-2.6177960926417416
chr4	68859600	68860600	-2.9066518755461415
chr4	68859700	68860700	-1.8713350714710943
chr4	68859800	68860800	-2.6165743796241743
chr4	68859900	68860900	-2.610641679564901
chr4	68860000	68861000	-2.4433510607686024
chr4	68860100	68861100	-3.0887781789104323
chr4	68860200	68861200	-3.5114942938318183
chr4	68860300	68861300	-3.226233507947551
chr4	68860400	68861400	-2.9245051513926947
chr4	68860500	68861500	-2.7296467303160568
chr4	68860600	68861600	-2.306109912685527
chr4	68860700	68861700	-3.059238965396315
chr4	68860800	68861800	-2.3419156509966803
chr4	68860900	68861900	-2.41544848333177
chr4	68861000	68862000	-2.684026875417965
chr4	68861100	68862100	-1.5663570800766138
chr4	68861200	68862200	-1.1226234854020825
chr4	68861300	68862300	-1.0029040347283291
chr4	68861400	68862400	-1.4519018530764816
chr4	68861500	68862500	-1.9027652736343883
chr4	68861600	68862600	-1.9450092855517649
chr4	68861700	68862700	-1.8112156783266384
chr4	68861800	68862800	-2.0711912351763213
chr4	68861900	68862900	-1.0623711492035324
chr4	68862000	68863000	-0.6230891060958009
chr4	68862100	68863100	-1.2974340345493245
chr4	68862200	68863200	-1.4183756742287472
chr4	68862300	68863300	-1.5829741725633328
chr4	68862400	68863400	-1.4978178629702117
chr4	68862500	68863500	-1.2170992241285956
chr4	68862600	68863600	-1.2418504006472697
chr4	68862700	68863700	-0.6505964269604821
chr4	68862800	68863800	-1.0445344550179119
chr4	68862900	68863900	-1.541377522872354
chr4	68863000	68864000	-1.9089551027836045
chr4	68863100	68864100	-1.5043741343970292
chr4	68863200	68864200	-1.7613453777384065
chr4	68863300	68864300	-2.1699187530307915
chr4	68863400	68864400	-2.029251232151866
chr4	68863500	68864500	-1.9537445400571285
chr4	68863600	68864600	-2.2531973793426467
chr4	68863700	68864700	-2.091486197426824
chr4	68863800	68864800	-1.8285423573854842
chr4	68863900	68864900	-1.6493792049921694
chr4	68865000	68866000	-1.0013009093255651
chr4	68865100	68866100	-0.6974442435948112
chr4	68865200	68866200	-0.3721930402269578
chr4	68865300	68866300	-0.5351157185087174
chr4	68865400	68866400	-0.9428568811202424
chr4	68865500	68866500	-1.0891268471746165
chr4	68865600	68866600	-1.3794250935796588
chr4	68865700	68866700	-2.6513504445782528
chr4	68865800	68866800	-1.163100370692553
chr4	68865900	68866900	-1.593430357541238
chr4	68866000	68867000	-2.3293758010440677
chr4	68866100	68867100	-2.8590145961498257
chr4	68866200	68867200	-3.171317446263913
chr4	68866300	68867300	-3.0033210543259434
chr4	68866400	68867400	-2.4640361753562843
chr4	68866500	68867500	-2.3464478849023043
chr4	68866600	68867600	-2.104483811493336
chr4	68866700	68867700	-1.7566559103892012
chr4	68866800	68867800	-2.1623439043248034
chr4	68866900	68867900	-1.9768407859991988
chr4	68867000	68868000	-1.7126821857217005
chr4	68867100	68868100	-2.1340032226341767
chr4	68867200	68868200	-2.631805005344426
chr4	68867300	68868300	-2.498955809914673
chr4	68867400	68868400	-2.3933323343372472
chr4	68867500	68868500	-2.074385528188889
chr4	68867600	68868600	-2.179218053681708
chr4	68867700	68868700	-2.502556484299276
chr4	68867800	68868800	-2.5745786093097336
chr4	68867900	68868900	-3.0572295216342247
chr4	68868000	68869000	-2.6348140229624692
chr4	68868100	68869100	-2.3612326217664985
chr4	68868200	68869200	-2.279927213766685
chr4	68868300	68869300	-2.2018783020727652
chr4	68868400	68869400	-2.1068456966472944
chr4	68868500	68869500	-2.224814777116371
chr4	68868600	68869600	-2.4151017652307862
chr4	68868700	68869700	-1.725943622377952
chr4	68868800	68869800	-1.8757463027545784
chr4	68868900	68869900	-1.2096674799147216
chr4	68869000	68870000	-1.6927553095984629
chr4	68869100	68870100	-1.3578465908220272
chr4	68870400	68871400	-0.10472289975593947
chr4	68870500	68871500	-0.1386663767681507
chr4	68870600	68871600	-0.9696752855667746
chr4	68870700	68871700	-1.447574200787425
chr4	68870800	68871800	-1.8066810907981063
chr4	68870900	68871900	-1.2976706689310535
chr4	68871000	68872000	-2.5921698588369004
chr4	68871100	68872100	-2.64648112584379
chr4	68871200	68872200	-3.609315833319766
chr4	68871300	68872300	-3.7035359800023486
chr4	68871400	68872400	-3.159381340171977
chr4	68871500	68872500	-2.802879234687166
chr4	68871600	68872600	-2.4738556359007244
chr4	68871700	68872700	-1.8417716704836973
chr4	68871800	68872800	-1.435884081046256
chr4	68871900	68872900	-1.9833638655349768
chr4	68872000	68873000	-0.9298546376988605
chr4	68872100	68873100	-0.4462075674375119
chr4	68872200	68873200	0.2493783954861649
chr4	68872300	68873300	0.4798249923315431
chr4	68872400	68873400	0.037150440815599706
chr4	68872500	68873500	-0.5774906648156095
chr4	68872600	68873600	-0.4127788910604454
chr4	68872700	68873700	-0.9989791987222276
chr4	68872800	68873800	-1.0474386213853821
chr4	68872900	68873900	-1.0353614572796714
chr4	68873000	68874000	-0.7256286878106308
chr4	68873100	68874100	-0.9609247513762822
chr4	68873200	68874200	-0.9399776897200256
chr4	68873300	68874300	-0.8761219379979271
chr4	68873400	68874400	-0.5529555006468534
chr4	68873500	68874500	-0.6425926597599195
chr4	68873600	68874600	-0.8900568296380387
chr4	68873700	68874700	-0.770913583120869
chr4	68873800	68874800	-0.4302747294554024
chr4	68873900	68874900	-0.2762982325177987
chr4	68874000	68875000	-1.1917041370621224
chr4	68874100	68875100	-1.5242998666145584
chr4	68874200	68875200	-1.4198397834908616
chr4	68874300	68875300	-1.5499810636401756
chr4	68874400	68875400	-1.7340427582257183
chr4	68874500	68875500	-1.7562037365745458
chr4	68874600	68875600	-1.687412380018723
chr4	68874700	68875700	-1.7701155928577796
chr4	68874800	68875800	-2.7972310015287647
chr4	68874900	68875900	-3.17780599947635
chr4	68875000	68876000	-3.794281756825395
chr4	68875100	68876100	-4.0389516467885445
chr4	68875200	68876200	-4.579579220413487
chr4	68875300	68876300	-4.1288121015505945
chr4	68875400	68876400	-4.662558324365176
chr4	68875500	68876500	-4.4724474498590885
chr4	68875600	68876600	-5.019532626838045
chr4	68875700	68876700	-4.5099443273454725
chr4	68875800	68876800	-3.955222747740088
chr4	68875900	68876900	-3.4098667847034774
chr4	68876000	68877000	-2.555188237701442
chr4	68876100	68877100	-2.6563230317257522
chr4	68876200	68877200	-1.9725260513945249
chr4	68876300	68877300	-2.268995843971915
chr4	68876400	68877400	-2.573061080345083
chr4	68876500	68877500	-2.9111316688818456
chr4	68876600	68877600	-1.9632874208898807
chr4	68876700	68877700	-2.19786230751306
chr4	68876800	68877800	-2.0855947662457
chr4	68876900	68877900	-2.9824799548629706
chr4	68877000	68878000	-2.871940277175128
chr4	68877100	68878100	-2.2741600378216638
chr4	68877200	68878200	-2.5146412154218547
chr4	68877300	68878300	-2.379281182615021
chr4	68877400	68878400	-1.5506292352879505
chr4	68877500	68878500	-1.2845462819437727
chr4	68877600	68878600	-1.745634260446074
chr4	68877700	68878700	-1.9102680006608657
chr4	68877800	68878800	-1.7964573136212
chr4	68877900	68878900	-1.5707575123993136
chr4	68878000	68879000	-1.544903501810267
chr4	68878100	68879100	-1.0796393161259985
chr4	68878200	68879200	-1.4090182342005737
chr4	68878300	68879300	-3.118721065588048
chr4	68878400	68879400	-3.8585238589773048
chr4	68878500	68879500	-4.1855164973621815
chr4	68878600	68879600	-4.791244641856039
chr4	68878700	68879700	-4.689390870884182
chr4	68878800	68879800	-5.1860967343827955
chr4	68878900	68879900	-5.310592402969247
chr4	68879000	68880000	-5.621740395427706
chr4	68879100	68880100	-6.1793789617873625
chr4	68879200	68880200	-5.677068487974036
chr4	68879300	68880300	-4.070620547866418
chr4	68879400	68880400	-3.6944169480176527
chr4	68879500	68880500	-4.243128063414777
chr4	68879600	68880600	-3.6863353554111855
chr4	68879700	68880700	-3.4542166318472973
chr4	68879800	68880800	-3.3672526636166
chr4	68879900	68880900	-2.139615346636352
chr4	68880000	68881000	-2.068327474306671
chr4	68880100	68881100	-2.593861578824301
chr4	68880200	68881200	-2.1476195387755745
chr4	68880300	68881300	-2.7860133413811994
chr4	68880400	68881400	-2.2273820594813896
chr4	68880500	68881500	-2.0943479081938703
chr4	68881500	68882500	-3.3578664060711603
chr4	68881600	68882600	-3.1798295971674264
chr4	68881700	68882700	-3.1284711414339976
chr4	68881800	68882800	-3.6713463337941006
chr4	68881900	68882900	-3.1123489673418185
chr4	68882000	68883000	-2.9316012874906887
chr4	68882100	68883100	-3.116094176817534
chr4	68882200	68883200	-3.3948371574985434
chr4	68882300	68883300	-3.3377892363228154
chr4	68882400	68883400	-3.3822104610876615
chr4	68882500	68883500	-3.2457087493718024
chr4	68882600	68883600	-3.967128239829938
chr4	68882700	68883700	-4.1833169605601785
chr4	68882800	68883800	-3.9014208049117434
chr4	68882900	68883900	-4.522949738294245
chr4	68883000	68884000	-4.172542061062172
chr4	68883100	68884100	-3.7337280815006335
chr4	68883200	68884200	-3.413192190557764
chr4	68883300	68884300	-3.326554757423216
chr4	68883400	68884400	-3.7799061696034784
chr4	68883500	68884500	-3.7332774209327386
chr4	68883600	68884600	-2.7284587037168606
chr4	68883700	68884700	-3.5906536405724605
chr4	68883800	68884800	-4.1761906286649495
chr4	68883900	68884900	-3.553834011268304
chr4	68884000	68885000	-4.423838854380561
chr4	68884100	68885100	-4.014767983134662
chr4	68884200	68885200	-3.961404593209159
chr4	68884300	68885300	-4.847000772677752
chr4	68884400	68885400	-4.638442984908694
chr4	68884500	68885500	-3.8447298302078368
chr4	68884600	68885600	-4.437715559707877
chr4	68884700	68885700	-4.401350705888771
chr4	68884800	68885800	-3.2428895007958833
chr4	68884900	68885900	-3.5942723681257007
chr4	68885000	68886000	-2.249274010482076
chr4	68885100	68886100	-2.723657747621671
chr4	68885200	68886200	-2.400966241115391
chr4	68885300	68886300	-1.88558677089016
chr4	68885400	68886400	-1.470873958921736
chr4	68885500	68886500	-2.0209992012447286
chr4	68885600	68886600	-1.9391504178859624
chr4	68885700	68886700	-1.2560262654587315
chr4	68885800	68886800	-1.0537598945649758
chr4	68885900	68886900	-1.0860198694305352
chr4	68886000	68887000	-1.4936476398523093
chr4	68886100	68887100	-1.7058544747040725
chr4	68886200	68887200	-1.8731353875799568
chr4	68886300	68887300	-1.6434883780391114
chr4	68886400	68887400	-1.7331006962304287
chr4	68886500	68887500	-1.1871690778713029
chr4	68886600	68887600	-1.2085559399367836
chr4	68886700	68887700	-1.7603060199767704
chr4	68886800	68887800	-1.8739923045065217
chr4	68886900	68887900	-2.032181312080418
chr4	68887000	68888000	-1.6428607897169365
chr4	68887100	68888100	-1.7872094861399956
chr4	68887200	68888200	-1.7583244420828494
chr4	68887300	68888300	-1.9324489366628887
chr4	68887400	68888400	-2.1349951691233584
chr4	68887500	68888500	-2.4671118672251517
chr4	68887600	68888600	-2.2954290639976613
chr4	68887700	68888700	-1.581986174625298
chr4	68887800	68888800	-1.7791903672418081
chr4	68887900	68888900	-1.3736906466163594
chr4	68888000	68889000	-1.8933167988636768
chr4	68888100	68889100	-1.6736811205468256
chr4	68888200	68889200	-1.5182373264383715
chr4	68888300	68889300	-1.7015388360218258
chr4	68888400	68889400	-0.7678078889551065
chr4	68888500	68889500	-0.2683748194843016
chr4	68888600	68889600	-0.25884819405601184
chr4	68888700	68889700	-0.13727361213766975
chr4	68888800	68889800	-0.0787263571719711
chr4	68888900	68889900	-0.11432080967660314
chr4	68889000	68890000	0.07875918844059224
chr4	68889100	68890100	0.4963373945484392
chr4	68889200	68890200	-0.16634608899676898
chr4	68889300	68890300	0.03916292192886092
chr4	68889400	68890400	-0.5598895762730255
chr4	68889500	68890500	-1.0795544979279794
chr4	68889600	68890600	-0.9474164257124764
chr4	68889700	68890700	-1.1373666357770027
chr4	68889800	68890800	-1.3493207604026511
chr4	68889900	68890900	-1.1190797393051692
chr4	68890000	68891000	-0.981459229629452
chr4	68890100	68891100	-1.7036107937769356
chr4	68890200	68891200	-1.3614861487144194
chr4	68890300	68891300	-1.0289529134840896
chr4	68890400	68891400	-1.2721918463535402
chr4	68890500	68891500	-0.9052359922425
chr4	68890600	68891600	-0.9021351723705672
chr4	68890700	68891700	-0.7657534397646509
chr4	68890800	68891800	-0.8548699235265628
chr4	68890900	68891900	-0.79120965650204
chr4	68891000	68892000	-1.3386327501134518
chr4	68891100	68892100	-0.4435645204976618
chr4	68891200	68892200	-0.02771242887089197
chr4	68891300	68892300	-1.1601359710322834
chr4	68891400	68892400	-1.1404756568030476
chr4	68891500	68892500	-1.904703251834252
chr4	68891600	68892600	-2.371008447220411
chr4	68891700	68892700	-2.597912890831725
chr4	68891800	68892800	-2.954247518397938
chr4	68891900	68892900	-3.7907971288240394
chr4	68892000	68893000	-3.2756417538703326
chr4	68892100	68893100	-3.666133199064072
chr4	68892200	68893200	-3.7911084741464953
chr4	68892300	68893300	-2.6951752854377995
chr4	68892400	68893400	-2.855579171927857
chr4	68892500	68893500	-2.8445213077825557
chr4	68892600	68893600	-2.6374397625758093
chr4	68892700	68893700	-2.4419403868346716
chr4	68892800	68893800	-1.9132078148881853
chr4	68892900	68893900	-2.065964187944974
chr4	68893000	68894000	-2.6399559995022286
chr4	68893100	68894100	-2.917669883190701
chr4	68893200	68894200	-3.053427259442485
chr4	68893300	68894300	-2.8915850153823377
chr4	68893400	68894400	-3.9239605991524784
chr4	68893500	68894500	-3.2952345114794843
chr4	68893600	68894600	-3.246724193896992
chr4	68893700	68894700	-3.6458931714018528
chr4	68893800	68894800	-3.9973523976350194
chr4	68893900	68894900	-3.527376661757483
chr4	68894000	68895000	-3.285655523581665
chr4	68894100	68895100	-2.6321861753007862
chr4	68894200	68895200	-3.088735516869313
chr4	68894300	68895300	-3.2854350563770534
chr4	68894400	68895400	-1.6048981790135148
chr4	68894500	68895500	-1.9035553188201373
chr4	68894600	68895600	-1.4815743602345164
chr4	68894700	68895700	-1.8001779424473408
chr4	68894800	68895800	-1.904113250534469
chr4	68894900	68895900	-1.5859769566576265
chr4	68895000	68896000	-1.5970621233789828
chr4	68895100	68896100	-2.3871393763898165
chr4	68895200	68896200	-2.159728493782429
chr4	68895300	68896300	-1.9678840633227468
chr4	68895400	68896400	-3.1845943079449945
chr4	68895500	68896500	-2.999921796773815
chr4	68895600	68896600	-3.177825820119397
chr4	68895700	68896700	-2.6440631514644664
chr4	68895800	68896800	-2.8891712832094467
chr4	68895900	68896900	-3.898532105187853
chr4	68896000	68897000	-3.7105750577598324
chr4	68896100	68897100	-2.9973753338463567
chr4	68896200	68897200	-3.288739756342038
chr4	68896300	68897300	-3.301100106231173
chr4	68896400	68897400	-2.941175446707873
chr4	68896500	68897500	-2.5113297864809057
chr4	68896600	68897600	-3.1740690779563767
chr4	68896700	68897700	-3.003053301240606
chr4	68896800	68897800	-2.9356133415268717
chr4	68896900	68897900	-2.3300840198137105
chr4	68897100	68898100	-3.26446882459176
chr4	68897200	68898200	-2.6241257212004347
chr4	68897300	68898300	-3.2732262426458423
chr4	68897400	68898400	-2.7617250653808583
chr4	68897500	68898500	-3.69834743226152
chr4	68897600	68898600	-2.92611014914072
chr4	68897700	68898700	-2.9079851358857582
chr4	68897800	68898800	-2.3770559522574435
chr4	68897900	68898900	-2.3852446305783204
chr4	68898000	68899000	-2.2359284893484497
chr4	68898100	68899100	-1.4739467084534088
chr4	68898200	68899200	-1.340609220347636
chr4	68898300	68899300	-1.0971751371933292
chr4	68898400	68899400	-1.2091079644805691
chr4	68898500	68899500	-0.9402100837930452
chr4	68898600	68899600	-1.3212895450232889
chr4	68898700	68899700	-1.3390720499773237
chr4	68898800	68899800	-1.2397422435676029
chr4	68898900	68899900	-1.10334799353895
chr4	68899000	68900000	-1.280189016290462
chr4	68899100	68900100	-1.1509399575006505
chr4	68899200	68900200	-1.1606989021662777
chr4	68899300	68900300	-0.16337241033255753
chr4	68899400	68900400	0.06693285454330862
chr4	68899500	68900500	0.20263436153873893
chr4	68899600	68900600	0.7307533411141904
chr4	68899700	68900700	0.8397489836399419
chr4	68899800	68900800	0.5150439590163175
chr4	68899900	68900900	0.3897148353260028
chr4	68900000	68901000	0.42002641362253035
chr4	68900100	68901100	0.1728389973645221
chr4	68900200	68901200	0.19411651492390306
chr4	68900300	68901300	-0.14579962820899986
chr4	68900400	68901400	0.2151279511524276
chr4	68900500	68901500	0.5720306449607115
chr4	68900600	68901600	0.012049486365720008
chr4	68900700	68901700	-0.4858954443378572
chr4	68900800	68901800	0.23722994655918545
chr4	68900900	68901900	0.6635368695886485
chr4	68901000	68902000	0.7422886040844563
chr4	68901100	68902100	1.038725783798244
chr4	68901200	68902200	0.8289710504604729
chr4	68901300	68902300	0.13330435038685434
chr4	68901400	68902400	-1.0150449479047816
chr4	68901500	68902500	-1.472841571819436
chr4	68901600	68902600	-1.2764401975437127
chr4	68901700	68902700	-1.1532854183935597
chr4	68901800	68902800	-2.304148963443629
chr4	68901900	68902900	-2.4382790830810097
chr4	68902000	68903000	-2.2492566000213756
chr4	68902100	68903100	-1.8955424218005297
chr4	68902200	68903200	-1.556769734369863
chr4	68902300	68903300	-1.0394411063006708
chr4	68902400	68903400	-0.29140834806852817
chr4	68902500	68903500	0.01015904532242335
chr4	68902600	68903600	0.2031761377650031
chr4	68902700	68903700	0.09499637834729464
chr4	68902800	68903800	0.5719956694356495
chr4	68902900	68903900	0.6301920730357857
chr4	68903000	68904000	0.6043334869147642
chr4	68903100	68904100	-0.043893826508747534
chr4	68903200	68904200	0.27694137149996345
chr4	68903300	68904300	-0.062020137810521625
chr4	68903400	68904400	-0.011429206252437565
chr4	68903500	68904500	0.3447065703356679
chr4	68903600	68904600	-0.4516227790389484
chr4	68903700	68904700	-0.14490555014629294
chr4	68903800	68904800	0.3731205879614895
chr4	68903900	68904900	0.497596570358854
chr4	68904000	68905000	0.30972632939608014
chr4	68904100	68905100	0.8047426441630589
chr4	68904200	68905200	0.16289506443127744
chr4	68904300	68905300	-0.03333155439983648
chr4	68904400	68905400	0.16090765808806085
chr4	68904500	68905500	-0.3739249713080344
chr4	68904600	68905600	0.4601804053025658
chr4	68904700	68905700	-0.007453445512578966
chr4	68904800	68905800	-0.600701144450226
chr4	68904900	68905900	-0.9497073867311474
chr4	68905000	68906000	-1.152705588812517
chr4	68905100	68906100	-1.7702198001347134
chr4	68905200	68906200	-1.5151357648673842
chr4	68905300	68906300	-1.145831746869435
chr4	68905400	68906400	-1.576644357905837
chr4	68905500	68906500	-1.7412745671341885
chr4	68905600	68906600	-2.0850826734343206
chr4	68905700	68906700	-1.8987379180818893
chr4	68905800	68906800	-2.099824220036518
chr4	68905900	68906900	-2.132230056462999
chr4	68906000	68907000	-2.19449339158543
chr4	68906100	68907100	-1.7749984456848658
chr4	68906200	68907200	-2.4113717864778264
chr4	68906300	68907300	-2.1209247428021007
chr4	68906400	68907400	-1.8292156926225471
chr4	68906500	68907500	-0.8137625439570381
chr4	68906600	68907600	-1.4846776499058745
chr4	68906700	68907700	-1.4341983010379924
chr4	68906800	68907800	-0.9100939707984051
chr4	68906900	68907900	-0.8924353065340386
chr4	68907000	68908000	-0.9192882614334759
chr4	68907100	68908100	-0.9017995689534032
chr4	68907200	68908200	-0.7235226061394261
chr4	68907300	68908300	-0.8638537841519058
chr4	68907400	68908400	-0.71527836894455
chr4	68907500	68908500	-1.5064595187356968
chr4	68907600	68908600	-0.5759544824047862
chr4	68907700	68908700	-0.5418716763374748
chr4	68907800	68908800	-0.9688654833142754
chr4	68907900	68908900	-0.6046026708210964
chr4	68908000	68909000	-0.7356178951678846
chr4	68908100	68909100	-0.4896352162120539
chr4	68908200	68909200	-0.4406803482436097
chr4	68908300	68909300	-0.9453840790384008
chr4	68908400	68909400	-1.121588919940867
chr4	68908500	68909500	-1.1697648900251116
chr4	68908600	68909600	-1.108503950138916
chr4	68908700	68909700	-0.8396950443565769
chr4	68908800	68909800	-0.5311325055815881
chr4	68908900	68909900	-1.1050092891830812
chr4	68909000	68910000	-0.989849867078746
chr4	68909100	68910100	-1.1251734180944355
chr4	68909200	68910200	0.015581844065578016
chr4	68909300	68910300	-0.31580403975934523
chr4	68909400	68910400	-0.19331909987680052
chr4	68909500	68910500	-0.4535803147374031
chr4	68909600	68910600	-0.16335112514443728
chr4	68909700	68910700	-0.6426001929694587
chr4	68909800	68910800	-0.6904659982987994
chr4	68909900	68910900	-0.3494562819944745
chr4	68910000	68911000	-0.24988306911428504
chr4	68910100	68911100	-0.4940351436127964
chr4	68910200	68911200	-1.4330255813003014
chr4	68910300	68911300	-0.5141960256752407
chr4	68910400	68911400	-0.5332379260215122
chr4	68910500	68911500	-0.2177002509079337
chr4	68910600	68911600	-0.4467970683914451
chr4	68911800	68912800	-0.9752530971819428
chr4	68911900	68912900	-1.9911724559013504
chr4	68912000	68913000	-2.4245730420959304
chr4	68912100	68913100	-2.6238877579847317
chr4	68912200	68913200	-3.075553314013473
chr4	68912300	68913300	-3.0417684713918294
chr4	68912400	68913400	-2.784134655398517
chr4	68912500	68913500	-2.4958314074747645
chr4	68912600	68913600	-2.4805010649049533
chr4	68912700	68913700	-2.6059851411439108
chr4	68912800	68913800	-3.5951851893879727
chr4	68912900	68913900	-2.8370321274658377
chr4	68913000	68914000	-2.29128828874145
chr4	68913100	68914100	-2.0721160654664583
chr4	68913200	68914200	-1.6357933336288142
chr4	68913300	68914300	-0.9104616851740344
chr4	68913400	68914400	-1.3237047908290411
chr4	68913500	68914500	-1.8922869575192447
chr4	68913600	68914600	-1.831193074125336
chr4	68913700	68914700	-2.012561881613759
chr4	68913800	68914800	-1.4741351388781427
chr4	68913900	68914900	-1.184812066076882
chr4	68914000	68915000	-1.4184560865223697
chr4	68914100	68915100	-1.2467943374957575
chr4	68915200	68916200	-0.3108922829143063
chr4	68915300	68916300	-1.5422544767892399
chr4	68915400	68916400	-1.7961359244694428
chr4	68915500	68916500	-1.962841590123377
chr4	68915600	68916600	-2.0429503819429446
chr4	68915700	68916700	-2.0558654515833417
chr4	68915800	68916800	-2.063598356827957
chr4	68915900	68916900	-2.409610288929488
chr4	68916000	68917000	-2.2363605149204395
chr4	68916600	68917600	-1.101097707203651
chr4	68916700	68917700	-1.3314377366693892
chr4	68916800	68917800	-1.8383941372552248
chr4	68916900	68917900	-1.9961106736163712
chr4	68917000	68918000	-1.720179953759947
chr4	68917100	68918100	-1.4704699250348638
chr4	68917200	68918200	-1.201228731141853
chr4	68917300	68918300	-1.2682028144868354
chr4	68917400	68918400	-2.0273973710837607
chr4	68917500	68918500	-2.129083682256199
chr4	68917600	68918600	-0.9442870074578612
chr4	68917700	68918700	-0.6188538345985197
chr4	68917800	68918800	0.10887540332152873
chr4	68917900	68918900	0.1914946300164753
chr4	68918000	68919000	-0.12547169197941685
chr4	68918100	68919100	-0.4023885732083559
chr4	68918200	68919200	-1.0364075462477729
chr4	68918300	68919300	-0.9910187529038104
chr4	68918400	68919400	-0.4826944268555081
chr4	68918500	68919500	-0.08879480029490272
chr4	68919500	68920500	-1.850517926570323
chr4	68919600	68920600	-2.2466278411223937
chr4	68920500	68921500	-2.7954808147520858
chr4	68920600	68921600	-2.4493105070771257
chr4	68920700	68921700	-2.535444357572856
chr4	68920800	68921800	-2.3264566183475264
chr4	68920900	68921900	-2.0126129422260397
chr4	68921000	68922000	-2.1443533262189325
chr4	68922000	68923000	-1.4759195427404201
chr4	68922100	68923100	-1.1177812233578293
chr4	68922200	68923200	-1.6778069702010403
chr4	68922300	68923300	-2.137485282701032
chr4	68922400	68923400	-2.2315553646065567
chr4	68922500	68923500	-2.3699298096862282
chr4	68922600	68923600	-2.4783957109505392
chr4	68922700	68923700	-2.536248384659336
chr4	68922800	68923800	-2.0959532849886933
chr4	68922900	68923900	-2.059464510850576
chr4	68923000	68924000	-1.3970251682342782
chr4	68923100	68924100	-1.8195601255181324
chr4	68923200	68924200	-0.7674880836170874
chr4	68923300	68924300	-0.5903827416540491
chr4	68923400	68924400	-0.4619174953998922
chr4	68923500	68924500	-0.763019459143831
chr4	68923600	68924600	-1.1385679225032537
chr4	68923700	68924700	-1.7249141926686955
chr4	68923800	68924800	-1.7942826484881789
chr4	68923900	68924900	-2.8627123410762167
chr4	68924000	68925000	-3.032648281043652
chr4	68924100	68925100	-2.6274114103740907
chr4	68924200	68925200	-3.0966108613352348
chr4	68926100	68927100	-2.794032801942202
chr4	68926200	68927200	-2.831237054111817
chr4	68926300	68927300	-2.8421378278281875
chr4	68926400	68927400	-2.6967996402995884
chr4	68926500	68927500	-2.7310666481328023
chr4	68926600	68927600	-2.1654969847488896
chr4	68926700	68927700	-2.240972140554269
chr4	68926800	68927800	-2.9865880227523967
chr4	68926900	68927900	-2.2310454982307344
chr4	68927000	68928000	-2.980897664728371
chr4	68927100	68928100	-3.1033867574527374
chr4	68927200	68928200	-3.491214272836712
chr4	68927300	68928300	-3.0404685687707924
chr4	68927400	68928400	-2.7677586096472773
chr4	68927500	68928500	-2.7808719704275986
chr4	68927600	68928600	-3.5698279928665704
chr4	68927700	68928700	-3.468517107560194
chr4	68927800	68928800	-2.9054098196266547
chr4	68927900	68928900	-2.609960950031161
chr4	68928000	68929000	-2.1040794991945413
chr4	68928100	68929100	-1.2804174165922
chr4	68928200	68929200	-0.5412866250274441
chr4	68929100	68930100	-1.344090140742426
chr4	68929200	68930200	-0.807244117732884
chr4	68929300	68930300	-2.4142672840320345
chr4	68929400	68930400	-2.57261968171631
chr4	68929500	68930500	-3.4396715633720865
chr4	68929600	68930600	-3.3105300398135373
chr4	68929700	68930700	-3.646355805772232
chr4	68929800	68930800	-3.472674894046389
chr4	68929900	68930900	-3.1948186441164514
chr4	68930000	68931000	-3.4386462855199365
chr4	68930100	68931100	-3.2008627343502782
chr4	68930200	68931200	-3.5230404862614133
chr4	68930300	68931300	-2.073640747119732
chr4	68930400	68931400	-1.8248282320300082
chr4	68930500	68931500	-1.2878574645798606
chr4	68930600	68931600	-1.2957430660705171
chr4	68930700	68931700	-1.4256260472411348
chr4	68930800	68931800	-1.5121518658141946
chr4	68930900	68931900	-1.7152941301842928
chr4	68931000	68932000	-1.5000086668662382
chr4	68931100	68932100	-1.3198973465231385
chr4	68931200	68932200	-1.5143851191825757
chr4	68931300	68932300	-1.857606482030014
chr4	68931400	68932400	-2.072294543584485
chr4	68931500	68932500	-1.9993765597514368
chr4	68931600	68932600	-1.8175718201619515
chr4	68931700	68932700	-1.698367815683364
chr4	68931800	68932800	-1.9826322696474896
chr4	68931900	68932900	-2.2823727582135325
chr4	68932000	68933000	-2.4664380837374824
chr4	68932100	68933100	-2.866057164910897
chr4	68932200	68933200	-2.877870732590498
chr4	68932300	68933300	-2.9492689868900643
chr4	68932400	68933400	-3.098071782203049
chr4	68932500	68933500	-3.2812278944353377
chr4	68932600	68933600	-3.2604987472191893
chr4	68932700	68933700	-2.7318912279011007
chr4	68932800	68933800	-3.1267507705353657
chr4	68932900	68933900	-2.742821682329484
chr4	68933000	68934000	-3.2044301406544218
chr4	68933100	68934100	-3.32818061469925
chr4	68933200	68934200	-3.6716969006305153
chr4	68933300	68934300	-3.20341730863556
chr4	68933400	68934400	-3.782014023369158
chr4	68933500	68934500	-3.1775285121860453
chr4	68933600	68934600	-3.2540366628184945
chr4	68933700	68934700	-3.8525371488011273
chr4	68933800	68934800	-3.3972137724560336
chr4	68933900	68934900	-3.3944150497462933
chr4	68934000	68935000	-2.8584530658483747
chr4	68934100	68935100	-2.5535855354668446
chr4	68934200	68935200	-2.13478662321942
chr4	68935500	68936500	-4.024834900175948
chr4	68935600	68936600	-4.26119803696354
chr4	68935700	68936700	-4.035444560660562
chr4	68938600	68939600	-3.6073455350485117
chr4	68938700	68939700	-3.4596088349362533
chr4	68938800	68939800	-3.4607140215563432
chr4	68938900	68939900	-4.202080038217972
chr4	68939000	68940000	-4.493239513415325
chr4	68939100	68940100	-4.4216578100028725
chr4	68939200	68940200	-4.031403241231312
chr4	68939300	68940300	-4.281572045398218
chr4	68939400	68940400	-3.8250698646644254
chr4	68939500	68940500	-3.2031890493571065
chr4	68939600	68940600	-2.9039982635568475
chr4	68939700	68940700	-2.983108936196671
chr4	68939800	68940800	-2.432878998705548
chr4	68939900	68940900	-2.050044802996453
chr4	68940000	68941000	-1.488215679654331
chr4	68940100	68941100	-0.5906010881753947
chr4	68940900	68941900	0.1100808941653245
chr4	68941000	68942000	-0.620043717945298
chr4	68941100	68942100	-0.14484067311260826
chr4	68941200	68942200	0.013729724449345494
chr4	68941300	68942300	0.06742064332913704
chr4	68941400	68942400	0.5301021411997838
chr4	68941500	68942500	0.43728767985600375
chr4	68942600	68943600	-1.7544406753333055
chr4	68942700	68943700	-1.5424825192233127
chr4	68942800	68943800	-0.9825988696469006
chr4	68942900	68943900	-0.8203968000599635
chr4	68943000	68944000	-0.6640863141283453
chr4	68943100	68944100	-0.7184005856005368
chr4	68943200	68944200	-0.8801831292626301
chr4	68943300	68944300	-1.680518718659772
chr4	68943400	68944400	-2.809238594505904
chr4	68943500	68944500	-3.0404848689501804
chr4	68943600	68944600	-3.1890545306521565
chr4	68943700	68944700	-3.4693338931425064
chr4	68943800	68944800	-4.148893959439701
chr4	68943900	68944900	-4.5652308237497445
chr4	68944000	68945000	-4.769199522514534
chr4	68944100	68945100	-5.4716734869884975
chr4	68944200	68945200	-5.131283609090146
chr4	68944300	68945300	-5.544448223926734
chr4	68944400	68945400	-4.846107280674065
chr4	68944500	68945500	-5.255307828204303
chr4	68944600	68945600	-4.796415453717366
chr4	68944700	68945700	-3.9567476428529087
chr4	68944800	68945800	-2.92023394604308
chr4	68944900	68945900	-2.8911738603672616
chr4	68945000	68946000	-2.8680372364739664
chr4	68945100	68946100	-1.9696805982517889
chr4	68945200	68946200	-1.722417968374637
chr4	68945300	68946300	-1.819250618707576
chr4	68945400	68946400	-1.6896907696987569
chr4	68945500	68946500	-0.5816240483240939
chr4	68945600	68946600	-0.4173176960321624
chr4	68945700	68946700	-1.7523261262971943
chr4	68945800	68946800	-2.2656178771634754
chr4	68945900	68946900	-1.7582778980502765
chr4	68946000	68947000	-1.3365359975256426
chr4	68946100	68947100	-2.359893424987826
chr4	68946200	68947200	-2.617322035085504
chr4	68946300	68947300	-2.201657234797901
chr4	68946400	68947400	-2.583426527217372
chr4	68946500	68947500	-3.0315309714646053
chr4	68946600	68947600	-3.4934500200089484
chr4	68946700	68947700	-3.894537146485655
chr4	68946800	68947800	-3.9067531117588015
chr4	68946900	68947900	-4.19701019572226
chr4	68947000	68948000	-5.124827520919484
chr4	68947100	68948100	-4.509994603267169
chr4	68947200	68948200	-4.3421768845317805
chr4	68947300	68948300	-4.4574549995393244
chr4	68947400	68948400	-4.500014340784237
chr4	68948500	68949500	-2.9708289237224506
chr4	68948600	68949600	-3.0579263403323367
chr4	68948700	68949700	-3.223622069824786
chr4	68948800	68949800	-3.4183521847406477
chr4	68948900	68949900	-3.005737871907177
chr4	68949000	68950000	-3.0389321227743684
chr4	68949100	68950100	-2.5040499382297843
chr4	68949200	68950200	-2.6029539989975685
chr4	68950100	68951100	-0.4677042185597293
chr4	68950200	68951200	-1.4254457539742218
chr4	68950300	68951300	-2.25858158491169
chr4	68950400	68951400	-2.2336684394412005
chr4	68950500	68951500	-2.6845232267779915
chr4	68950600	68951600	-2.506663038042935
chr4	68950700	68951700	-2.5107418017246244
chr4	68950800	68951800	-3.594166538715157
chr4	68950900	68951900	-4.7391994504552235
chr4	68951000	68952000	-3.90355730952115
chr4	68951100	68952100	-4.524183268249537
chr4	68951200	68952200	-4.258713347438384
chr4	68951300	68952300	-4.056366932156337
chr4	68951400	68952400	-4.636043281217162
chr4	68951500	68952500	-4.060074375609584
chr4	68951600	68952600	-4.166443397167555
chr4	68951700	68952700	-4.511570401111864
chr4	68951800	68952800	-4.129321954176272
chr4	68951900	68952900	-3.3319947949696185
chr4	68952000	68953000	-3.31998133679345
chr4	68952100	68953100	-3.889015715979906
chr4	68952200	68953200	-3.0333040943423573
chr4	68952300	68953300	-3.895950805279988
chr4	68952400	68953400	-3.8413246433065567
chr4	68952500	68953500	-3.4397030327925155
chr4	68952600	68953600	-3.5575128964495097
chr4	68952700	68953700	-3.0401798968106912
chr4	68952800	68953800	-2.4565518967164404
chr4	68952900	68953900	-2.2114857570817272
chr4	68953000	68954000	-2.551503529041884
chr4	68953100	68954100	-1.9432176070689329
chr4	68953200	68954200	-2.9647431865405545
chr4	68953300	68954300	-2.5789739518222885
chr4	68953400	68954400	-2.7759798069507617
chr4	68953500	68954500	-3.0631112329287515
chr4	68953600	68954600	-2.866936703798868
chr4	68953700	68954700	-3.178088979126461
chr4	68953800	68954800	-4.391151558478652
chr4	68953900	68954900	-4.958999758151961
chr4	68954000	68955000	-4.352463588727385
chr4	68954100	68955100	-4.2023369946369975
chr4	68954200	68955200	-4.437255861090164
chr4	68954300	68955300	-3.4022110577928224
chr4	68954400	68955400	-2.8242975706171
chr4	68954500	68955500	-3.4925617742248454
chr4	68954600	68955600	-3.5964539817070484
chr4	68954700	68955700	-3.5652021674965497
chr4	68954800	68955800	-3.163944719401472
chr4	68954900	68955900	-2.907924408977298
chr4	68955000	68956000	-3.307205584457948
chr4	68955100	68956100	-3.1801858016511844
chr4	68955200	68956200	-2.5304139894449693
chr4	68955300	68956300	-2.6942288245458497
chr4	68955400	68956400	-2.6466901693319516
chr4	68955500	68956500	-1.9386179756814503
chr4	68955600	68956600	-2.5722616546164847
chr4	68955700	68956700	-2.8843202460994672
chr4	68955800	68956800	-2.5150684601244104
chr4	68955900	68956900	-2.8972659432881067
chr4	68956000	68957000	-3.3137363617711544
chr4	68956100	68957100	-3.5104252205174102
chr4	68956200	68957200	-3.9213260119785
chr4	68956300	68957300	-4.0015102535515625
chr4	68956400	68957400	-3.9161392487262057
chr4	68956500	68957500	-4.697368288832932
chr4	68956600	68957600	-4.9197897830055926
chr4	68956700	68957700	-4.993013546398959
chr4	68956800	68957800	-4.762255300762224
chr4	68956900	68957900	-3.944126940881696
chr4	68957000	68958000	-4.149726531766144
chr4	68957100	68958100	-4.211939088060505
chr4	68957200	68958200	-4.202004410427861
chr4	68957300	68958300	-3.986922165603512
chr4	68957400	68958400	-4.24791221362569
chr4	68957500	68958500	-4.1187752169119225
chr4	68957600	68958600	-3.818462071465239
chr4	68957700	68958700	-3.3779537977672685
chr4	68957800	68958800	-3.3603870222871723
chr4	68957900	68958900	-3.6264932594571735
chr4	68958000	68959000	-2.900471152011211
chr4	68958100	68959100	-3.374736328876084
chr4	68958200	68959200	-2.8519852655986417
chr4	68958300	68959300	-3.0691676358350755
chr4	68958400	68959400	-3.2742769962671363
chr4	68958500	68959500	-2.7204719726878848
chr4	68958600	68959600	-2.370437707692811
chr4	68958700	68959700	-2.3683856828822902
chr4	68958800	68959800	-2.3489923456814084
chr4	68958900	68959900	-2.3351868935555067
chr4	68959000	68960000	-2.621742911856354
chr4	68959100	68960100	-1.8054800608313968
chr4	68959200	68960200	-1.4839985901918875
chr4	68959300	68960300	-1.1087371011487608
chr4	68959400	68960400	-1.2994758630342336
chr4	68959500	68960500	-1.565472755379973
chr4	68959600	68960600	-1.2996712082347863
chr4	68959700	68960700	-1.1362349490899812
chr4	68959800	68960800	-1.1762362741554724
chr4	68959900	68960900	-1.3605103233693088
chr4	68960000	68961000	-2.2902373153260185
chr4	68960100	68961100	-1.9600592135896533
chr4	68960200	68961200	-2.8412478670772545
chr4	68960300	68961300	-3.7261577780945534
chr4	68960400	68961400	-3.052734005429321
chr4	68960500	68961500	-3.084081065946924
chr4	68960600	68961600	-3.4082605676320172
chr4	68960700	68961700	-3.5072023168222386
chr4	68960800	68961800	-3.4422845441252097
chr4	68960900	68961900	-3.5625126500933337
chr4	68961000	68962000	-2.6007640694328713
chr4	68961100	68962100	-4.133042081689689
chr4	68961200	68962200	-4.134521456883888
chr4	68961300	68962300	-2.709543827799892
chr4	68961400	68962400	-2.5061695972866267
chr4	68961500	68962500	-2.054784607399731
chr4	68961600	68962600	-2.803174115944291
chr4	68961700	68962700	-3.2003908616258467
chr4	68961800	68962800	-3.4533231474967883
chr4	68961900	68962900	-3.3842977947730706
chr4	68962000	68963000	-3.1294924845187078
chr4	68962100	68963100	-2.3166125848273014
chr4	68962200	68963200	-1.7373488225742435
chr4	68963100	68964100	-3.0152822775952237
chr4	68963200	68964200	-3.310757748335978
chr4	68963300	68964300	-3.6418762925092993
chr4	68963400	68964400	-3.2866404593194587
chr4	68963500	68964500	-2.9368839186984594
chr4	68963600	68964600	-2.5557243697719296
chr4	68963700	68964700	-2.620307378938965
chr4	68963800	68964800	-2.908446351157144
chr4	68963900	68964900	-1.927451893367328
chr4	68964000	68965000	-1.538083108540876
chr4	68964400	68965400	-2.0791375529591414
chr4	68964500	68965500	-2.363579057556669
chr4	68964600	68965600	-2.4494681849142026
chr4	68964700	68965700	-2.661001386446404
chr4	68964800	68965800	-3.34909374081704
chr4	68964900	68965900	-3.891473740701688
chr4	68965000	68966000	-4.412191872651215
chr4	68965100	68966100	-4.5446254934666115
chr4	68965200	68966200	-3.8908957543686498
chr4	68965300	68966300	-4.061542646124779
chr4	68965400	68966400	-4.3477111180529935
chr4	68965500	68966500	-4.202266481536592
chr4	68965600	68966600	-4.357559897857176
chr4	68965700	68966700	-4.220547386484664
chr4	68965800	68966800	-3.6004905395478533
chr4	68965900	68966900	-3.273085130257257
chr4	68966000	68967000	-2.9236587400040968
chr4	68966100	68967100	-2.2021259615982403
chr4	68966200	68967200	-1.9668060610368168
chr4	68966900	68967900	-1.4185890390631375
chr4	68967000	68968000	-1.7037445256149315
chr4	68967100	68968100	-1.8215769825955948
chr4	68967200	68968200	-1.696152299014732
chr4	68967300	68968300	-2.358920841842904
chr4	68967400	68968400	-2.7112260055134154
chr4	68967500	68968500	-3.3793925792711734
chr4	68967600	68968600	-3.585426076269504
chr4	68967700	68968700	-3.848326613269749
chr4	68968800	68969800	-1.6132916377175923
chr4	68968900	68969900	-1.3484566178983557
chr4	68969000	68970000	-1.6221422507690813
chr4	68969100	68970100	-1.5843268965939357
chr4	68969200	68970200	-1.182459349890877
chr4	68969300	68970300	-0.5567308105176727
chr4	68969400	68970400	-0.1219636913159607
chr4	68969500	68970500	-0.6146745539757711
chr4	68969600	68970600	-0.6305313336369126
chr4	68969700	68970700	-0.4636819998226086
chr4	68969800	68970800	-1.5213735102938328
chr4	68969900	68970900	-2.0805031654309687
chr4	68970000	68971000	-2.1019056741248288
chr4	68970100	68971100	-1.965619122371828
chr4	68970200	68971200	-2.026336180275624
chr4	68970300	68971300	-2.4961852972127514
chr4	68970400	68971400	-2.083692110874409
chr4	68970500	68971500	-1.7823397542857815
chr4	68970600	68971600	-1.7724007850984906
chr4	68970700	68971700	-1.823614179648304
chr4	68970800	68971800	-1.4550009021501489
chr4	68970900	68971900	-0.7902112963154249
chr4	68971000	68972000	-0.2546825091777031
chr4	68971800	68972800	-2.148489995742787
chr4	68971900	68972900	-2.522605406192361
chr4	68972000	68973000	-2.6321423094958445
chr4	68972100	68973100	-2.8431769695730336
chr4	68972200	68973200	-2.7053026877506943
chr4	68972300	68973300	-2.6960053084963005
chr4	68972400	68973400	-3.5390520597361803
chr4	68972500	68973500	-4.1289534781981985
chr4	68972600	68973600	-4.8241574033137615
chr4	68972700	68973700	-4.5274298911438855
chr4	68972800	68973800	-5.00466087299596
chr4	68972900	68973900	-5.2912493040731166
chr4	68973000	68974000	-5.706798575302157
chr4	68973100	68974100	-5.731167339569317
chr4	68973200	68974200	-6.177406618220638
chr4	68973300	68974300	-6.017196750979482
chr4	68973400	68974400	-5.312771969949472
chr4	68973500	68974500	-5.253943548363224
chr4	68973600	68974600	-4.800526807790925
chr4	68973700	68974700	-4.173133338966487
chr4	68973800	68974800	-3.664137685205632
chr4	68973900	68974900	-2.76031423730227
chr4	68974000	68975000	-2.3975984190800244
chr4	68974100	68975100	-2.536156417355816
chr4	68974200	68975200	-2.546387187053524
chr4	68974300	68975300	-3.336443985521284
chr4	68974400	68975400	-3.008576634680447
chr4	68974500	68975500	-3.113930655150005
chr4	68974600	68975600	-3.4917159555082087
chr4	68974700	68975700	-3.633423249666485
chr4	68974800	68975800	-3.7527319251260938
chr4	68974900	68975900	-4.578036347707704
chr4	68975000	68976000	-4.630084670122071
chr4	68975100	68976100	-5.023663400343438
chr4	68975200	68976200	-4.867214328211593
chr4	68975300	68976300	-4.266977433560018
chr4	68975400	68976400	-4.686786449777395
chr4	68975500	68976500	-4.227848608126158
chr4	68975600	68976600	-4.4000325793282835
chr4	68975700	68976700	-4.627347224352769
chr4	68975800	68976800	-4.431691479909154
chr4	68975900	68976900	-3.7061233516155885
chr4	68976000	68977000	-2.9941174891402325
chr4	68976100	68977100	-1.6447792881848058
chr4	68976200	68977200	-1.7933211274343603
chr4	68976300	68977300	-2.1699171457723567
chr4	68976400	68977400	-1.423885704633305
chr4	68976500	68977500	-1.9000724491973664
chr4	68976600	68977600	-1.5470914796284856
chr4	68976700	68977700	-2.0177212933607724
chr4	68976800	68977800	-1.9789977407238084
chr4	68976900	68977900	-2.4555389691248197
chr4	68977000	68978000	-2.4843205292242208
chr4	68977100	68978100	-3.029297921146103
chr4	68977200	68978200	-3.3052392098089918
chr4	68977300	68978300	-3.110879431916844
chr4	68977400	68978400	-3.939064598922732
chr4	68977500	68978500	-3.958036098496904
chr4	68977600	68978600	-4.228816814627135
chr4	68977700	68978700	-4.195713129639115
chr4	68977800	68978800	-4.126471021568176
chr4	68977900	68978900	-4.573127102500912
chr4	68978000	68979000	-5.819766214844597
chr4	68978100	68979100	-5.759891045875658
chr4	68978200	68979200	-5.481477526374444
chr4	68978300	68979300	-5.542998320711758
chr4	68978400	68979400	-5.95503124526845
chr4	68978500	68979500	-5.867606428563232
chr4	68978600	68979600	-5.455159724031117
chr4	68978700	68979700	-4.9440772603078855
chr4	68978800	68979800	-4.924516738144943
chr4	68978900	68979900	-4.293825524384895
chr4	68979000	68980000	-3.4666729684155495
chr4	68979100	68980100	-3.5192467956119615
chr4	68979200	68980200	-3.772006627014522
chr4	68979300	68980300	-3.5244389569286088
chr4	68979400	68980400	-3.1414354529057973
chr4	68979500	68980500	-3.3545927085343688
chr4	68979600	68980600	-3.377011925592801
chr4	68979700	68980700	-3.208444054054804
chr4	68979800	68980800	-3.5528947688018286
chr4	68979900	68980900	-3.6798322871512203
chr4	68980000	68981000	-3.9428446459118676
chr4	68980100	68981100	-3.8547157906483833
chr4	68980200	68981200	-3.0010904742144464
chr4	68980300	68981300	-3.6732453203461333
chr4	68980400	68981400	-4.631468566347733
chr4	68980500	68981500	-4.094202589487325
chr4	68980600	68981600	-4.536641614854626
chr4	68980700	68981700	-4.38617495110915
chr4	68980800	68981800	-4.186029115225972
chr4	68980900	68981900	-4.212573625691977
chr4	68981000	68982000	-4.546008800578475
chr4	68981100	68982100	-4.856506030439409
chr4	68981200	68982200	-6.1122256213675055
chr4	68981300	68982300	-5.453213280069666
chr4	68981400	68982400	-4.621889581170219
chr4	68981500	68982500	-4.804971350304125
chr4	68981600	68982600	-4.326615105585375
chr4	68981700	68982700	-4.748954894859931
chr4	68981800	68982800	-4.7859950078509375
chr4	68983300	68984300	-0.6686646156235619
chr4	68983400	68984400	-1.3052277446780505
chr4	68983500	68984500	-2.01197389472596
chr4	68983600	68984600	-2.034565174278824
chr4	68983700	68984700	-2.2089308390074285
chr4	68983800	68984800	-2.1340911497605237
chr4	68983900	68984900	-1.9434794951099168
chr4	68984000	68985000	-1.9540382562774856
chr4	68984100	68985100	-2.0858559574488607
chr4	68984200	68985200	-2.0003063063381443
chr4	68984300	68985300	-2.3642783444418027
chr4	68985000	68986000	-2.665376265274525
chr4	68985100	68986100	-2.9837281766639228
chr4	68985200	68986200	-3.626505633894232
chr4	68985300	68986300	-4.0485045941177145
chr4	68985400	68986400	-4.1270042223492815
chr4	68985500	68986500	-4.4221278951350635
chr4	68985600	68986600	-4.761691929479832
chr4	68985700	68986700	-4.884290057079988
chr4	68985800	68986800	-4.372157994866932
chr4	68985900	68986900	-5.011299053869144
chr4	68986000	68987000	-4.645548930142676
chr4	68986100	68987100	-4.579935144889606
chr4	68986200	68987200	-4.620689004950822
chr4	68986300	68987300	-3.898491163371213
chr4	68986400	68987400	-4.982753702163102
chr4	68986500	68987500	-5.174790554515785
chr4	68986600	68987600	-5.0771170715743414
chr4	68986700	68987700	-5.050472766251284
chr4	68986800	68987800	-5.137976114447321
chr4	68986900	68987900	-4.744159489551444
chr4	68987000	68988000	-4.9714448735090135
chr4	68987100	68988100	-4.1664766752918
chr4	68987200	68988200	-3.7709537256113017
chr4	68987300	68988300	-3.802792679873352
chr4	68987400	68988400	-2.4370037158390465
chr4	68987500	68988500	-2.2336329303591627
chr4	68987600	68988600	-2.5323905646813607
chr4	68987700	68988700	-3.0528711034720137
chr4	68987800	68988800	-3.3254928598238536
chr4	68987900	68988900	-3.0211217445073064
chr4	68988000	68989000	-2.2825484373572857
chr4	68988100	68989100	-2.9108842705640856
chr4	68988200	68989200	-3.2935344758808363
chr4	68988300	68989300	-4.4929764224451185
chr4	68988400	68989400	-4.979483872818824
chr4	68988500	68989500	-4.340178432022647
chr4	68988600	68989600	-4.822090668710562
chr4	68988700	68989700	-4.571865453349647
chr4	68988800	68989800	-4.2929902542291805
chr4	68988900	68989900	-4.357876764413705
chr4	68989000	68990000	-4.681458613098161
chr4	68989100	68990100	-5.656666715093037
chr4	68989200	68990200	-5.296814406691332
chr4	68989300	68990300	-4.370683679655424
chr4	68989400	68990400	-3.943794678849197
chr4	68989500	68990500	-4.5821974307923465
chr4	68990300	68991300	-4.505543061100656
chr4	68990400	68991400	-4.538669871597078
chr4	68990600	68991600	-6.9143155545468975
chr4	68990700	68991700	-7.363826469611998
chr4	68990800	68991800	-8.912391704727941
chr4	68991900	68992900	-9.543851705506821
chr4	68992000	68993000	-8.574467561894444
chr4	68992100	68993100	-7.5504758160210965
chr4	68992200	68993200	-7.662218984862714
chr4	68992300	68993300	-6.770226692531255
chr4	68992400	68993400	-5.742406170711948
chr4	68993200	68994200	-3.095817070605944
chr4	68993300	68994300	-3.5145074607009743
chr4	68993400	68994400	-2.771440008767369
chr4	68993500	68994500	-3.001846829283642
chr4	68993600	68994600	-2.8460522943128965
chr4	68993700	68994700	-2.8555418563974615
chr4	68993800	68994800	-2.9010037579895145
chr4	68993900	68994900	-2.5667742711761248
chr4	68994000	68995000	-2.1905795105725785
chr4	68994100	68995100	-2.493796329653835
chr4	68994200	68995200	-3.1154751449848885
chr4	68994300	68995300	-2.6441441185090944
chr4	68994400	68995400	-3.3832718555139034
chr4	68994500	68995500	-2.4722990320142597
chr4	68994600	68995600	-2.5552431735876344
chr4	68994700	68995700	-2.7527881641255147
chr4	68994800	68995800	-3.0730608403725777
chr4	68994900	68995900	-3.6870827536108335
chr4	68995000	68996000	-3.517326799697333
chr4	68995100	68996100	-2.7034396922922306
chr4	68997800	68998800	-2.0925826361654125
chr4	68997900	68998900	-1.9123808056625784
chr4	68998000	68999000	-1.9316479111257285
chr4	68998100	68999100	-1.960176171546373
chr4	68998200	68999200	-2.1542553210220245
chr4	68998300	68999300	-3.4489651663142658
chr4	68998400	68999400	-3.600458629599024
chr4	68998500	68999500	-3.9847103538864714
chr4	68998600	68999600	-4.610295787170513
chr4	68998700	68999700	-4.48433432178001
chr4	68998800	68999800	-4.3592209556749175
chr4	68998900	68999900	-4.071479236080866
chr4	68999000	69000000	-3.7849793483269227
chr4	68999100	69000100	-4.0417733940865235
chr4	68999200	69000200	-4.1941644959378985
chr4	68999300	69000300	-3.304293514031351
chr4	68999400	69000400	-3.3283054008702857
chr4	68999500	69000500	-3.4084694907732054
chr4	68999600	69000600	-2.6259015344693166
chr4	68999700	69000700	-2.4631499890151134
chr4	68999800	69000800	-2.357662108462543
chr4	68999900	69000900	-3.0622506865271664
chr4	69000000	69001000	-3.2683734902213186
chr4	69000100	69001100	-2.600675226627569
chr4	69000200	69001200	-2.184939410672936
chr4	69000300	69001300	-2.3574994478784306
chr4	69000400	69001400	-2.083463923472649
chr4	69000500	69001500	-1.4304181364385042
chr4	69000600	69001600	-1.165801596899574
chr4	69000700	69001700	-1.1653365937045033
chr4	69000800	69001800	-1.3014534883036797
chr4	69000900	69001900	-0.43268750994963256
chr4	69001400	69002400	-2.5468030089416778
chr4	69003200	69004200	-1.293299048335396
chr4	69003300	69004300	-1.2743999172720701
chr4	69003400	69004400	-1.4652069366433118
chr4	69003500	69004500	-1.3916540653286371
chr4	69003600	69004600	-1.4441872393781594
chr4	69003700	69004700	-1.0746616353534548
chr4	69003800	69004800	-2.0935185224003026
chr4	69004100	69005100	-2.177104954215217
chr4	69004200	69005200	-3.3230453995753413
chr4	69004300	69005300	-4.175578377740356
chr4	69004400	69005400	-4.668088846552799
chr4	69004500	69005500	-4.3447065588716915
chr4	69004600	69005600	-4.245189962121155
chr4	69004700	69005700	-4.257792392731042
chr4	69004800	69005800	-4.105634403134318
chr4	69004900	69005900	-4.325195934140377
chr4	69005000	69006000	-5.273926877013985
chr4	69005100	69006100	-5.749670821695348
chr4	69005200	69006200	-6.103745395470067
chr4	69005300	69006300	-6.140677691185447
chr4	69005400	69006400	-6.172390556093276
chr4	69005500	69006500	-6.5701167721472045
chr4	69005600	69006600	-6.952294148091176
chr4	69005700	69006700	-7.636711447048446
chr4	69005800	69006800	-8.867384836431212
chr4	69005900	69006900	-8.677541811818188
chr4	69006000	69007000	-7.5280780853301215
chr4	69006100	69007100	-6.9682389468427335
chr4	69006200	69007200	-6.483923267956027
chr4	69006300	69007300	-6.2029501362348105
chr4	69006400	69007400	-5.692965602793742
chr4	69006500	69007500	-5.8077754291415475
chr4	69006600	69007600	-5.5466574058845985
chr4	69007100	69008100	-3.0431512672310026
chr4	69007200	69008200	-3.4754011966324705
chr4	69007300	69008300	-3.386048636796273
chr4	69007400	69008400	-4.11856273090433
chr4	69007500	69008500	-4.03334045206511
chr4	69007600	69008600	-5.3158823109006015
chr4	69007700	69008700	-5.654919321890786
chr4	69007800	69008800	-6.283179310008421
chr4	69007900	69008900	-6.01959864799908
chr4	69008000	69009000	-5.669651908065525
chr4	69008100	69009100	-5.202914849183019
chr4	69008200	69009200	-5.264314123553258
chr4	69008300	69009300	-5.288620024603827
chr4	69008400	69009400	-4.562041897220822
chr4	69008500	69009500	-4.709442240003688
chr4	69008600	69009600	-2.9162091625996296
chr4	69009000	69010000	-2.8897409141699772
chr4	69009100	69010100	-2.728113021221497
chr4	69009200	69010200	-2.7027371783798158
chr4	69009300	69010300	-3.2940437265929376
chr4	69009400	69010400	-3.3782872145568965
chr4	69009500	69010500	-3.5482020904505864
chr4	69009600	69010600	-3.2934752432418084
chr4	69009700	69010700	-3.142043225388617
chr4	69009800	69010800	-3.5319602102503977
chr4	69009900	69010900	-3.410719596052868
chr4	69010000	69011000	-3.8683922793717924
chr4	69010100	69011100	-3.5217650111747854
chr4	69010200	69011200	-3.949024361871609
chr4	69010300	69011300	-3.3163862036295435
chr4	69010400	69011400	-4.3475973287067315
chr4	69010500	69011500	-4.764167262530552
chr4	69010600	69011600	-5.313654683208356
chr4	69010700	69011700	-5.072594321324623
chr4	69010800	69011800	-4.739610155865852
chr4	69010900	69011900	-5.563172792971307
chr4	69011000	69012000	-4.551837687946234
chr4	69011100	69012100	-4.864448162855672
chr4	69011200	69012200	-3.9847712425218313
chr4	69011300	69012300	-4.364336587429784
chr4	69011400	69012400	-2.7199779549345235
chr4	69011500	69012500	-2.076076594955192
chr4	69011600	69012600	-0.8253576681388634
chr4	69011700	69012700	-1.816595729067657
chr4	69011800	69012800	-2.1890467311217603
chr4	69011900	69012900	-1.6367865081808488
chr4	69012000	69013000	-2.3337707568047485
chr4	69012100	69013100	-3.3826826472591063
chr4	69012200	69013200	-3.6403420005521454
chr4	69012300	69013300	-3.8490621886820575
chr4	69012400	69013400	-3.7487455219241412
chr4	69012500	69013500	-4.0168210189725935
chr4	69012600	69013600	-4.407598598576347
chr4	69012700	69013700	-4.569385256208479
chr4	69012800	69013800	-5.175563323133846
chr4	69012900	69013900	-4.252549469636514
chr4	69013000	69014000	-4.679877068692604
chr4	69013100	69014100	-4.323016459306508
chr4	69013200	69014200	-4.888214130584531
chr4	69013300	69014300	-4.565630364340941
chr4	69013400	69014400	-4.503078961374099
chr4	69013500	69014500	-5.211069364152356
chr4	69013600	69014600	-5.498040762028955
chr4	69013700	69014700	-5.460071572901288
chr4	69013800	69014800	-5.201242307394091
chr4	69013900	69014900	-5.852049444235964
chr4	69014000	69015000	-5.134803515408661
chr4	69014100	69015100	-4.654947201063248
chr4	69014200	69015200	-4.012337276331548
chr4	69014300	69015300	-4.8526518131538685
chr4	69014400	69015400	-4.908002774433767
chr4	69014500	69015500	-3.776848310140061
chr4	69014600	69015600	-4.402670642144233
chr4	69014700	69015700	-3.981620675757232
chr4	69014800	69015800	-3.1823891699093227
chr4	69014900	69015900	-3.0842074375781685
chr4	69015000	69016000	-3.2654620284477542
chr4	69015100	69016100	-3.9755056033215284
chr4	69015200	69016200	-3.5674506005107007
chr4	69015300	69016300	-3.2488044478974283
chr4	69015400	69016400	-3.4812104288359906
chr4	69015500	69016500	-3.24260210072797
chr4	69015600	69016600	-2.7905161091838533
chr4	69015700	69016700	-2.6641652432404075
chr4	69015800	69016800	-2.50872180515975
chr4	69015900	69016900	-2.6970196354196383
chr4	69016000	69017000	-2.4878141934218756
chr4	69016100	69017100	-1.7327947188816253
chr4	69016200	69017200	-2.120928587024661
chr4	69016900	69017900	-2.819563044876764
chr4	69017000	69018000	-4.446176421226861
chr4	69017300	69018300	-5.251502193210578
chr4	69017500	69018500	-5.634291915697633
chr4	69017600	69018600	-4.899555094528578
chr4	69017700	69018700	-4.845399878519558
chr4	69017800	69018800	-5.2659593827294335
chr4	69017900	69018900	-5.611650112937298
chr4	69018000	69019000	-4.438220455282612
chr4	69018100	69019100	-3.919107095540272
chr4	69018200	69019200	-3.14035350824745
chr4	69018300	69019300	-3.257597602071036
chr4	69018400	69019400	-3.695769843586438
chr4	69018500	69019500	-3.6585485057963663
chr4	69018600	69019600	-3.28513887886002
chr4	69018700	69019700	-3.427938385445384
chr4	69018800	69019800	-2.6471002471915237
chr4	69018900	69019900	-2.8710464291184037
chr4	69019000	69020000	-3.303264885303538
chr4	69019100	69020100	-3.2990974935710646
chr4	69019200	69020200	-3.154687247779265
chr4	69019300	69020300	-3.832051421578672
chr4	69019400	69020400	-3.9197376828196235
chr4	69019600	69020600	-3.721974486902152
chr4	69019700	69020700	-3.4048829737342743
chr4	69019800	69020800	-3.5846774499766894
chr4	69019900	69020900	-3.413243675070485
chr4	69020000	69021000	-3.288897832585774
chr4	69020100	69021100	-3.42544577670594
chr4	69020900	69021900	-2.83564278625141
chr4	69021000	69022000	-1.0091630166952605
chr4	69021100	69022100	-1.1329704821801418
chr4	69021200	69022200	-1.906919751130492
chr4	69021300	69022300	-2.3733957460020885
chr4	69021400	69022400	-2.1603899286617945
chr4	69021500	69022500	-2.8825694472243937
chr4	69021600	69022600	-3.0615871865936137
chr4	69021700	69022700	-3.8017008675068364
chr4	69021800	69022800	-4.173336511845565
chr4	69021900	69022900	-4.012077785315826
chr4	69022000	69023000	-5.155574484786988
chr4	69022100	69023100	-4.9956521844301545
chr4	69022200	69023200	-4.519423976088607
chr4	69022300	69023300	-4.216716510004582
chr4	69022400	69023400	-4.793643029215238
chr4	69022500	69023500	-4.999595888387759
chr4	69022600	69023600	-5.598496406002789
chr4	69022700	69023700	-5.599360928611606
chr4	69022800	69023800	-5.129208272054577
chr4	69024100	69025100	0.008335926238206502
chr4	69024200	69025200	-0.4354154249114008
chr4	69024300	69025300	-1.0683826450703282
chr4	69024400	69025400	-1.4684826031515208
chr4	69024500	69025500	-1.862598838487765
chr4	69024600	69025600	-1.897110365119632
chr4	69024700	69025700	-2.4735946266245885
chr4	69024800	69025800	-3.2340780226903703
chr4	69024900	69025900	-3.3277540674582866
chr4	69025000	69026000	-3.2123948029375655
chr4	69025100	69026100	-3.988328845795589
chr4	69025200	69026200	-3.8428050512769385
chr4	69025300	69026300	-3.5919120309004384
chr4	69025400	69026400	-3.5822278950694084
chr4	69025500	69026500	-3.1619804636676188
chr4	69025600	69026600	-3.210300649598412
chr4	69025700	69026700	-3.3366992386564247
chr4	69025800	69026800	-3.3553043447734168
chr4	69025900	69026900	-3.5446057525612438
chr4	69026000	69027000	-3.109238031501207
chr4	69026100	69027100	-2.765345380287441
chr4	69026200	69027200	-3.0397018260926485
chr4	69026300	69027300	-2.823729861607556
chr4	69026400	69027400	-2.9125363400189515
chr4	69026500	69027500	-3.2968909946910085
chr4	69026600	69027600	-3.2498080121285327
chr4	69026700	69027700	-2.7216715034315144
chr4	69026800	69027800	-2.425097166567463
chr4	69026900	69027900	-2.2879653364298647
chr4	69027000	69028000	-2.086707419581294
chr4	69027100	69028100	-1.960744866849312
chr4	69027200	69028200	-1.3953020934056757
chr4	69027300	69028300	-1.574479254038296
chr4	69027400	69028400	-1.008174717890648
chr4	69027500	69028500	-0.6997116752523879
chr4	69027600	69028600	-0.4775084661038093
chr4	69028700	69029700	-1.161864473592043
chr4	69028800	69029800	-1.3837497171440394
chr4	69028900	69029900	-1.378096185196749
chr4	69029000	69030000	-1.5513091874241687
chr4	69029100	69030100	-2.1624569275278804
chr4	69029200	69030200	-1.8696590405463769
chr4	69029300	69030300	-2.255970337430673
chr4	69029400	69030400	-2.028469707002808
chr4	69029500	69030500	-2.3090999770647738
chr4	69029600	69030600	-2.3460010417353265
chr4	69029700	69030700	-2.6761486050552428
chr4	69029800	69030800	-2.4596264454923937
chr4	69029900	69030900	-2.7720273509768303
chr4	69030000	69031000	-2.872079182567868
chr4	69030200	69031200	-3.386737746487351
chr4	69030400	69031400	-3.3057949322215934
chr4	69030500	69031500	-3.4968766046776225
chr4	69030800	69031800	-3.4024120178810127
chr4	69030900	69031900	-3.7867411844986414
chr4	69031000	69032000	-4.282572893789183
chr4	69031100	69032100	-4.417824217548843
chr4	69031200	69032200	-4.878385441600464
chr4	69031300	69032300	-4.701408565882666
chr4	69031400	69032400	-4.7740999531236845
chr4	69031500	69032500	-4.673909897830849
chr4	69031600	69032600	-4.795769759358229
chr4	69031700	69032700	-4.573543336425385
chr4	69031800	69032800	-4.501013173974129
chr4	69031900	69032900	-4.212077582995162
chr4	69032000	69033000	-4.459784852532836
chr4	69032100	69033100	-3.9846353696740553
chr4	69032200	69033200	-3.721990903751829
chr4	69032300	69033300	-3.68255043356165
chr4	69032400	69033400	-3.3489317730181254
chr4	69032500	69033500	-2.704315799394992
chr4	69032600	69033600	-2.4409095606699305
chr4	69032700	69033700	-3.014164708033768
chr4	69032800	69033800	-3.2326402522692117
chr4	69032900	69033900	-3.2238803526067885
chr4	69033000	69034000	-3.060815311566293
chr4	69033100	69034100	-3.194221942441124
chr4	69033200	69034200	-3.11441969611542
chr4	69033300	69034300	-3.441464192609751
chr4	69033400	69034400	-4.213086299736913
chr4	69033500	69034500	-4.8827448824495585
chr4	69033600	69034600	-5.178688690191571
chr4	69033700	69034700	-5.604609741878816
chr4	69033800	69034800	-4.585373198821864
chr4	69033900	69034900	-4.642385233158579
chr4	69034000	69035000	-4.1859302991226714
chr4	69034100	69035100	-3.620506077281256
chr4	69034200	69035200	-3.7728809477102914
chr4	69034300	69035300	-3.9407498451154823
chr4	69034400	69035400	-3.343043361966101
chr4	69034500	69035500	-2.8305546512533475
chr4	69034600	69035600	-3.26888335879401
chr4	69034700	69035700	-3.0370771928092624
chr4	69034800	69035800	-4.086268194045744
chr4	69034900	69035900	-3.9834185591929576
chr4	69035000	69036000	-3.621946038355346
chr4	69035100	69036100	-4.018021070862478
chr4	69035200	69036200	-3.7818520672108566
chr4	69035300	69036300	-3.362653141132277
chr4	69035400	69036400	-3.094150329079417
chr4	69035500	69036500	-3.7735743772314105
chr4	69035600	69036600	-3.1289817367619697
chr4	69035700	69036700	-2.528565237821094
chr4	69035800	69036800	-3.0319787038090675
chr4	69035900	69036900	-3.1068831102679977
chr4	69036000	69037000	-3.4872057191764143
chr4	69036100	69037100	-3.4421570740378686
chr4	69036200	69037200	-3.0068850472729016
chr4	69036300	69037300	-3.0818140171514807
chr4	69036400	69037400	-3.7576931242170937
chr4	69036500	69037500	-3.5566094887289994
chr4	69036600	69037600	-3.646710957882761
chr4	69036700	69037700	-3.9902896895434097
chr4	69036800	69037800	-3.9241996058131137
chr4	69036900	69037900	-4.19123457211165
chr4	69037000	69038000	-4.485755658712603
chr4	69037100	69038100	-4.7067438028784565
chr4	69037200	69038200	-5.037421922275087
chr4	69037300	69038300	-5.236206883222606
chr4	69037400	69038400	-4.824614121287794
chr4	69037500	69038500	-4.8079404140932684
chr4	69037600	69038600	-5.069964507641917
chr4	69037700	69038700	-4.420474926171601
chr4	69037800	69038800	-3.8103716470932567
chr4	69037900	69038900	-3.067582964836024
chr4	69038000	69039000	-2.694456823328256
chr4	69038100	69039100	-2.752329016223287
chr4	69038200	69039200	-2.8165245559523533
chr4	69038300	69039300	-2.586018382141383
chr4	69039300	69040300	-4.13745241828929
chr4	69039400	69040400	-4.240548185110708
chr4	69039500	69040500	-4.1515181176460985
chr4	69039600	69040600	-4.50457691197639
chr4	69039700	69040700	-4.6421955362634835
chr4	69039800	69040800	-4.4739142371647285
chr4	69039900	69040900	-4.885013473320019
chr4	69040000	69041000	-4.0815130352926845
chr4	69040100	69041100	-3.969374942598368
chr4	69040200	69041200	-3.672544668242879
chr4	69040300	69041300	-2.8507138772768967
chr4	69040400	69041400	-2.5686100358668607
chr4	69040500	69041500	-2.277880147685577
chr4	69040600	69041600	-1.516258128092123
chr4	69042400	69043400	-1.1089545839833024
chr4	69042500	69043500	-1.3358809575247061
chr4	69042600	69043600	-1.3907217573333421
chr4	69042700	69043700	-1.2957146735085143
chr4	69042800	69043800	-1.229386084802081
chr4	69042900	69043900	-1.202499663311117
chr4	69043000	69044000	-1.7475592319125623
chr4	69043100	69044100	-0.4594823162949249
chr4	69043200	69044200	-0.1618293921869791
chr4	69043300	69044300	-0.3835062518284513
chr4	69043400	69044400	-0.8302503337207121
chr4	69045100	69046100	-0.7567567086554168
chr4	69045200	69046200	-0.8658152423166413
chr4	69045300	69046300	-1.8311393664764293
chr4	69045400	69046400	-1.8723091742772084
chr4	69045500	69046500	-1.5670268789158783
chr4	69045600	69046600	-1.50513471024639
chr4	69045700	69046700	-1.4492054013486884
chr4	69045800	69046800	-1.913337338650636
chr4	69045900	69046900	-1.6217621825785502
chr4	69046000	69047000	-2.217935784295144
chr4	69046100	69047100	-1.8843569919780607
chr4	69046200	69047200	-1.379924302557354
chr4	69046300	69047300	-0.4785424380492621
chr4	69046400	69047400	-0.9010704860467912
chr4	69046500	69047500	-1.4885323008978883
chr4	69046600	69047600	-1.7038655759859398
chr4	69046700	69047700	-1.6821737736481988
chr4	69046800	69047800	-1.6354446460585164
chr4	69046900	69047900	-2.325597063422439
chr4	69047000	69048000	-1.7694277594668193
chr4	69047100	69048100	-1.6313408496844712
chr4	69047200	69048200	-2.239807329132176
chr4	69047300	69048300	-2.567980949279633
chr4	69047400	69048400	-2.8186830844115733
chr4	69047500	69048500	-3.2477853076271086
chr4	69047600	69048600	-3.4578101637129843
chr4	69047700	69048700	-3.6505889561574687
chr4	69047800	69048800	-3.4309331534487884
chr4	69047900	69048900	-2.64632131973213
chr4	69048000	69049000	-4.080033713153196
chr4	69048100	69049100	-4.256423769746772
chr4	69048200	69049200	-4.835502381696294
chr4	69048300	69049300	-3.9851837127263146
chr4	69048400	69049400	-3.7446136115610464
chr4	69048500	69049500	-2.7544905794517893
chr4	69048600	69049600	-2.4493104804607304
chr4	69048700	69049700	-1.8521561014850711
chr4	69048800	69049800	-1.9177775006222981
chr4	69048900	69049900	-2.6108728279892515
chr4	69049000	69050000	-2.3924970650465354
chr4	69049100	69050100	-2.750214568722078
chr4	69049200	69050200	-2.429539421307118
chr4	69049300	69050300	-2.9559737969060182
chr4	69049400	69050400	-2.483456470563027
chr4	69049500	69050500	-2.8732247689947727
chr4	69049600	69050600	-2.7588525464589067
chr4	69049700	69050700	-3.5148245438093837
chr4	69049800	69050800	-3.3322084717681766
chr4	69049900	69050900	-2.756714384305166
chr4	69050000	69051000	-2.2399237243524195
chr4	69050100	69051100	-2.1739380981222745
chr4	69050200	69051200	-1.6371244845692157
chr4	69050300	69051300	-2.1163062978727747
chr4	69050400	69051400	-2.2473204420041903
chr4	69050500	69051500	-1.8550826221518133
chr4	69050600	69051600	-1.7401335426705682
chr4	69050700	69051700	-1.3617290351501243
chr4	69050800	69051800	-1.1808507585061758
chr4	69050900	69051900	-0.8914271564726065
chr4	69051000	69052000	-0.8548266696626055
chr4	69051100	69052100	-1.2463139077465908
chr4	69051200	69052200	-2.1856201818505734
chr4	69052700	69053700	-1.73983011295986
chr4	69052800	69053800	-1.7442834854026117
chr4	69052900	69053900	-1.97710939577431
chr4	69053000	69054000	-2.419877556328035
chr4	69053100	69054100	-2.3705443757729263
chr4	69053200	69054200	-2.3353369385357685
chr4	69053300	69054300	-2.6578685360507652
chr4	69053400	69054400	-2.3679832490062083
chr4	69053500	69054500	-2.4180713112331262
chr4	69053600	69054600	-2.384337174919799
chr4	69053700	69054700	-2.308767078729712
chr4	69053800	69054800	-2.1319632631207166
chr4	69053900	69054900	-1.9839223179059065
chr4	69054000	69055000	-1.4738445322395508
chr4	69055200	69056200	-2.4112497721783583
chr4	69055300	69056300	-2.315328540159086
chr4	69055400	69056400	-2.111136253679478
chr4	69055500	69056500	-1.2012977580586326
chr4	69055600	69056600	-0.9408728736105064
chr4	69055700	69056700	-0.5463161709592044
chr4	69055800	69056800	-0.9790190951057268
chr4	69055900	69056900	-0.4479722012800091
chr4	69056000	69057000	-0.32644674450330485
chr4	69056100	69057100	0.00020910074058548892
chr4	69056200	69057200	0.3924934949660688
chr4	69056300	69057300	0.4946324746712125
chr4	69056400	69057400	0.7286259759432571
chr4	69056500	69057500	0.4549712862482949
chr4	69056600	69057600	0.1498184643990892
chr4	69056700	69057700	0.5664546488651294
chr4	69056800	69057800	0.31981904356613244
chr4	69056900	69057900	0.10586722451210576
chr4	69057000	69058000	0.13315581886622382
chr4	69057100	69058100	-0.017371335563084685
chr4	69057200	69058200	0.2909763220233205
chr4	69057300	69058300	-0.05883409230716249
chr4	69057400	69058400	0.2386800352175622
chr4	69057500	69058500	-0.0566433874372695
chr4	69057600	69058600	0.2229588467298448
chr4	69057700	69058700	-0.6236402936719637
chr4	69057800	69058800	-0.8465373533732651
chr4	69057900	69058900	-0.8398934514371068
chr4	69058000	69059000	-0.656984044130156
chr4	69058100	69059100	-0.6607578329775655
chr4	69058200	69059200	-1.2599113499303387
chr4	69058300	69059300	-1.135008348120569
chr4	69058400	69059400	-1.842146063602176
chr4	69058500	69059500	-2.137079225045307
chr4	69058600	69059600	-2.458889127971972
chr4	69058700	69059700	-1.6958223393428626
chr4	69058800	69059800	-1.4417692738298054
chr4	69058900	69059900	-1.309975790635743
chr4	69059000	69060000	-1.5129474758021135
chr4	69059100	69060100	-1.4582840463182147
chr4	69059200	69060200	-0.9484374954483016
chr4	69059300	69060300	-0.7020532635249085
chr4	69059400	69060400	-1.184979347961996
chr4	69059500	69060500	-1.7090165318097883
chr4	69059600	69060600	-1.4707592699504848
chr4	69059700	69060700	-1.4656794756272171
chr4	69059800	69060800	-1.1831588891774547
chr4	69059900	69060900	-0.8452225604198426
chr4	69060000	69061000	-0.7620723112348068
chr4	69060100	69061100	-0.8864154228778429
chr4	69060200	69061200	-1.141224166783214
chr4	69060300	69061300	-1.6903723225740768
chr4	69060400	69061400	-1.4763007321724488
chr4	69060500	69061500	-1.4920264411761284
chr4	69060600	69061600	-1.62217322212766
chr4	69060700	69061700	-1.697511700177266
chr4	69060800	69061800	-2.027897891121404
chr4	69060900	69061900	-2.613510816837602
chr4	69061000	69062000	-2.476126112836354
chr4	69061100	69062100	-1.8205436824704184
chr4	69061200	69062200	-1.662230892337633
chr4	69061300	69062300	-1.4474566091467582
chr4	69061400	69062400	-1.3043186728199243
chr4	69061500	69062500	-0.7360382710075227
chr4	69061600	69062600	-1.1184072106524885
chr4	69061700	69062700	-0.7305814316826621
chr4	69061800	69062800	-0.8626375663733757
chr4	69061900	69062900	-0.9664068744141479
chr4	69062000	69063000	-0.8914664663622648
chr4	69062100	69063100	-1.2499637473469478
chr4	69062200	69063200	-1.0836163844200442
chr4	69062300	69063300	-0.6820917669827594
chr4	69064200	69065200	-2.3221854658774905
chr4	69064300	69065300	-1.5576827322985085
chr4	69064400	69065400	-1.14469989329207
chr4	69064500	69065500	-1.435076544555148
chr4	69064600	69065600	-1.7002036950767323
chr4	69064700	69065700	-2.3127408087297097
chr4	69064800	69065800	-1.1479467283092673
chr4	69064900	69065900	-1.1252358204316055
chr4	69065000	69066000	-0.968662088639019
chr4	69065100	69066100	-1.164897547363206
chr4	69065200	69066200	-1.127768377588845
chr4	69065300	69066300	-1.2819872508586168
chr4	69065400	69066400	-1.9923370219050904
chr4	69065500	69066500	-2.4946453633585963
chr4	69065600	69066600	-2.008832396824223
chr4	69065700	69066700	-1.493560219001796
chr4	69065800	69066800	-2.2230738822438423
chr4	69065900	69066900	-2.0853790464430886
chr4	69066000	69067000	-2.25834849340428
chr4	69066100	69067100	-2.5907324142081265
chr4	69066200	69067200	-2.344379524791964
chr4	69066300	69067300	-2.074595213681313
chr4	69066400	69067400	-2.269584062379717
chr4	69066500	69067500	-1.8114546797674311
chr4	69066600	69067600	-2.163019390455735
chr4	69066700	69067700	-2.3840425963808896
chr4	69066800	69067800	-2.596162041959475
chr4	69066900	69067900	-3.4772015308053037
chr4	69067000	69068000	-4.018286364360655
chr4	69067100	69068100	-4.193119628842432
chr4	69067200	69068200	-3.8746642503699342
chr4	69067300	69068300	-4.393965279569973
chr4	69067400	69068400	-4.094478064942887
chr4	69067500	69068500	-4.458366326654456
chr4	69067600	69068600	-3.9971423779637414
chr4	69067700	69068700	-4.316593332446585
chr4	69067800	69068800	-3.7298196165986974
chr4	69067900	69068900	-2.642611555379804
chr4	69068000	69069000	-1.6371418979204073
chr4	69068100	69069100	-1.0893310743407645
chr4	69068200	69069200	-1.4420005351774894
chr4	69068300	69069300	-1.8746979323383701
chr4	69068400	69069400	-2.980970428771685
chr4	69068500	69069500	-2.9745524701753743
chr4	69068600	69069600	-3.0938659382013465
chr4	69068700	69069700	-2.6947416980269314
chr4	69068800	69069800	-3.005365523679838
chr4	69068900	69069900	-3.900864100253725
chr4	69069000	69070000	-4.930230247711552
chr4	69069100	69070100	-4.9546542616437055
chr4	69069200	69070200	-4.270048235351674
chr4	69069300	69070300	-4.16913115245593
chr4	69069400	69070400	-3.573430819985388
chr4	69069600	69070600	-4.0878712060560085
chr4	69069700	69070700	-4.406027283941373
chr4	69069800	69070800	-4.040218220301158
chr4	69069900	69070900	-3.878544777857853
chr4	69070000	69071000	-3.4482446935347046
chr4	69070100	69071100	-3.935511441722762
chr4	69070200	69071200	-3.8787036986833097
chr4	69070300	69071300	-4.110863320434084
chr4	69070400	69071400	-3.5243263921053374
chr4	69070500	69071500	-2.8078269279793417
chr4	69070600	69071600	-2.5078564478938397
chr4	69070700	69071700	-2.1608767979621883
chr4	69072400	69073400	-2.6369299014517367
chr4	69072500	69073500	-2.6181069511374484
chr4	69072600	69073600	-2.5541176374465167
chr4	69072700	69073700	-2.5459916243162093
chr4	69072800	69073800	-2.055652514580224
chr4	69072900	69073900	-2.137945294396585
chr4	69073000	69074000	-1.8836809266499075
chr4	69073100	69074100	-2.024363921420958
chr4	69073200	69074200	-0.8761731578612001
chr4	69073300	69074300	-0.3853047326343788
chr4	69073400	69074400	-0.4875976715725288
chr4	69073500	69074500	-0.4057338912714726
chr4	69073600	69074600	-0.4037944329443656
chr4	69073700	69074700	-0.4079041291609246
chr4	69073800	69074800	-1.7093228915375311
chr4	69073900	69074900	-2.6962593403884765
chr4	69074000	69075000	-3.2007811366858085
chr4	69074100	69075100	-3.0065717297835923
chr4	69074200	69075200	-3.372644320740554
chr4	69074300	69075300	-3.6224124180950663
chr4	69074400	69075400	-3.5433699998359214
chr4	69074500	69075500	-3.4379072912268365
chr4	69074600	69075600	-3.4748549241742315
chr4	69074700	69075700	-3.11762282016397
chr4	69074800	69075800	-2.3393564355435066
chr4	69074900	69075900	-2.3346527400955592
chr4	69075000	69076000	-3.027736875839527
chr4	69075100	69076100	-2.8348864873036645
chr4	69075200	69076200	-3.1740547890462314
chr4	69075300	69076300	-3.015251856767556
chr4	69075400	69076400	-3.1309923429832507
chr4	69075500	69076500	-3.252600359244348
chr4	69075600	69076600	-3.2375777510081303
chr4	69075700	69076700	-3.704635013766078
chr4	69077600	69078600	-4.350883618299513
chr4	69077700	69078700	-3.5798736446896133
chr4	69077800	69078800	-3.6962875726003963
chr4	69077900	69078900	-3.6416304774770607
chr4	69078000	69079000	-3.241424584530125
chr4	69078100	69079100	-2.8830451149114467
chr4	69078200	69079200	-2.6704759198899164
chr4	69078300	69079300	-2.4454380613499445
chr4	69078400	69079400	-1.9918234925224008
chr4	69078500	69079500	-1.873685077473908
chr4	69078600	69079600	-2.4168527407002482
chr4	69078700	69079700	-2.5338564354999247
chr4	69078800	69079800	-0.9392672665761418
chr4	69078900	69079900	-1.0005608481318342
chr4	69079000	69080000	-1.6492671226026683
chr4	69079100	69080100	-1.6620649881685514
chr4	69079200	69080200	-2.15498679607793
chr4	69079300	69080300	-2.489690031445539
chr4	69079400	69080400	-2.89217538109343
chr4	69079500	69080500	-2.841926549844189
chr4	69079700	69080700	-2.771650802420366
chr4	69079800	69080800	-3.4231799139763655
chr4	69079900	69080900	-3.442665918184852
chr4	69080100	69081100	-2.7311078293155613
chr4	69080200	69081200	-2.787982591282576
chr4	69080300	69081300	-2.6239525165291444
chr4	69080400	69081400	-2.024809346114945
chr4	69080500	69081500	-2.163030937968268
chr4	69081400	69082400	-1.296504464072596
chr4	69081500	69082500	-1.8577603258190607
chr4	69081600	69082600	-1.7187715613382797
chr4	69081700	69082700	-1.1936291529918472
chr4	69081800	69082800	-1.5934867835916775
chr4	69081900	69082900	-1.498484919281024
chr4	69082000	69083000	-1.4339631597633704
chr4	69082100	69083100	-1.4503129662524126
chr4	69082200	69083200	-1.8042411073554068
chr4	69082300	69083300	-1.8515619186145664
chr4	69082400	69083400	-0.9743447658727108
chr4	69082500	69083500	-0.2716907782432349
chr4	69084400	69085400	-1.7161602401997988
chr4	69084500	69085500	-1.8249815515284282
chr4	69085600	69086600	-2.5187667827351565
chr4	69085700	69086700	-2.635467250824025
chr4	69085800	69086800	-2.7243404144680508
chr4	69085900	69086900	-2.5650120999485444
chr4	69086000	69087000	-2.0632118483664144
chr4	69086100	69087100	-2.6056395328534974
chr4	69086200	69087200	-2.5535313300009035
chr4	69086300	69087300	-1.9723786792042104
chr4	69086400	69087400	-2.3271513615911825
chr4	69086500	69087500	-1.9439567696372724
chr4	69086600	69087600	-1.3769569726383242
chr4	69086700	69087700	-1.2301813117507503
chr4	69086800	69087800	-1.4708817652314
chr4	69086900	69087900	-1.4139915511597645
chr4	69087000	69088000	-2.9074693712611115
chr4	69087100	69088100	-2.379382421115348
chr4	69087200	69088200	-1.9634030854213096
chr4	69087300	69088300	-2.288966552280728
chr4	69087400	69088400	-2.2415917842507995
chr4	69087500	69088500	-2.186909981064022
chr4	69087600	69088600	-2.2546673622257147
chr4	69087700	69088700	-2.4346763964871414
chr4	69087800	69088800	-2.6256600476725667
chr4	69087900	69088900	-2.8410817864968334
chr4	69088000	69089000	-1.8561189758919887
chr4	69088100	69089100	-1.868490659793396
chr4	69088200	69089200	-2.5410806810391264
chr4	69088300	69089300	-3.0158586400526333
chr4	69088400	69089400	-2.5507240516774776
chr4	69088500	69089500	-2.6679978318166366
chr4	69088600	69089600	-2.532030387616262
chr4	69088700	69089700	-2.3754074338689555
chr4	69088800	69089800	-2.3520087034466712
chr4	69088900	69089900	-2.049171553121868
chr4	69089900	69090900	-1.6775067980159484
chr4	69090000	69091000	-1.4821243032246771
chr4	69090100	69091100	-1.4465734436097133
chr4	69090200	69091200	-1.4283264097147998
chr4	69090300	69091300	-1.4254917432590644
chr4	69090400	69091400	-1.5487194393357018
chr4	69090500	69091500	-1.2050803675501942
chr4	69090600	69091600	-0.5071734266822169
chr4	69090700	69091700	0.0714520148512855
chr4	69090800	69091800	-0.5548855839838092
chr4	69090900	69091900	-1.0248358365643284
chr4	69091000	69092000	-1.4805069454772617
chr4	69091100	69092100	-0.6622481498852285
chr4	69091200	69092200	-0.6964441655292274
chr4	69091300	69092300	-0.7059409972437312
chr4	69091400	69092400	-1.4425388980053242
chr4	69091500	69092500	-1.130829032320244
chr4	69091600	69092600	-1.3656188247520658
chr4	69091700	69092700	-1.2303565734310966
chr4	69091800	69092800	-0.7587167935415846
chr4	69091900	69092900	-0.5365044432459043
chr4	69092200	69093200	-1.082705043661234
chr4	69092300	69093300	-1.0874343070288994
chr4	69092500	69093500	-0.3825487947735425
chr4	69092600	69093600	-0.5104766161602289
chr4	69092700	69093700	-0.4511166964365
chr4	69094800	69095800	-2.685772824889232
chr4	69094900	69095900	-3.1708750875780347
chr4	69095000	69096000	-2.8005198377899525
chr4	69095100	69096100	-2.4761003241304715
chr4	69095200	69096200	-2.515433461797745
chr4	69095300	69096300	-1.9590956504927388
chr4	69095400	69096400	-1.7903242291051518
chr4	69095500	69096500	-1.357672301031869
chr4	69095600	69096600	-1.7383286427641018
chr4	69095700	69096700	-1.655157666338542
chr4	69095800	69096800	-2.0891406908156536
chr4	69095900	69096900	-2.2031080040892674
chr4	69096000	69097000	-2.6179558946006285
chr4	69096100	69097100	-2.8633417232439147
chr4	69096200	69097200	-2.382163745030584
chr4	69096300	69097300	-2.4144395982820703
chr4	69096400	69097400	-2.360647225067765
chr4	69096500	69097500	-3.202502377790694
chr4	69096600	69097600	-2.9509404321742707
chr4	69096700	69097700	-3.2245922200319845
chr4	69096800	69097800	-2.253067971403828
chr4	69096900	69097900	-1.5607858150954628
chr4	69097000	69098000	-1.5268745505981376
chr4	69097100	69098100	-1.3221285401631753
chr4	69097200	69098200	-1.812734212498654
chr4	69097300	69098300	-2.00492594999224
chr4	69097400	69098400	-2.4946459764618303
chr4	69097500	69098500	-1.4327753164418382
chr4	69097600	69098600	-1.2742686300767767
chr4	69097700	69098700	-1.103959569406544
chr4	69097800	69098800	-0.9272011211251072
chr4	69097900	69098900	-1.3519839259389768
chr4	69098000	69099000	-1.5676229136850162
chr4	69098100	69099100	-1.5213419044293763
chr4	69098200	69099200	-1.1980301486161824
chr4	69099300	69100300	-2.90429668202148
chr4	69099400	69100400	-2.9487148295264767
chr4	69099500	69100500	-3.2986708921040155
chr4	69099600	69100600	-2.7968199062222614
chr4	69099700	69100700	-3.2231531194913963
chr4	69099800	69100800	-3.064146159369468
chr4	69099900	69100900	-2.845838790613381
chr4	69100000	69101000	-2.4811275195924005
chr4	69100100	69101100	-2.3748575078330134
chr4	69100200	69101200	-1.6174672394538478
chr4	69100300	69101300	-1.926825970753388
chr4	69100400	69101400	-1.968941968310644
chr4	69100500	69101500	-2.105196256141068
chr4	69100600	69101600	-2.537601635441776
chr4	69100700	69101700	-2.1485447362787355
chr4	69100800	69101800	-2.065749294715144
chr4	69100900	69101900	-1.9690347839240487
chr4	69101000	69102000	-1.8981594556258314
chr4	69101100	69102100	-1.8865589022202216
chr4	69101200	69102200	-1.7464752266383314
chr4	69101300	69102300	-1.6959064568571465
chr4	69101700	69102700	-1.3878236098822665
chr4	69101800	69102800	-1.7105353161598045
chr4	69101900	69102900	-1.4688491995257276
chr4	69102000	69103000	-2.2798418623054926
chr4	69102100	69103100	-2.359096498166962
chr4	69102200	69103200	-3.328173570139448
chr4	69102300	69103300	-3.4712232267683203
chr4	69102400	69103400	-2.8958419207011934
chr4	69102500	69103500	-3.305588566357379
chr4	69102600	69103600	-3.294267156603576
chr4	69102700	69103700	-2.786588754678792
chr4	69102800	69103800	-2.304967618154205
chr4	69102900	69103900	-2.394043596516213
chr4	69103000	69104000	-1.7609935224741746
chr4	69103100	69104100	-1.318825626072941
chr4	69103200	69104200	-0.2755544408368597
chr4	69103300	69104300	-0.009725077231650349
chr4	69103400	69104400	-1.5923099211727547
chr4	69103500	69104500	-1.3475153731998162
chr4	69103600	69104600	-1.2687325734616846
chr4	69103700	69104700	-1.5179339077965632
chr4	69103800	69104800	-1.3697447148124753
chr4	69103900	69104900	-1.3709306597512834
chr4	69104000	69105000	-1.0900084031837993
chr4	69104100	69105100	-1.4174762814218789
chr4	69104200	69105200	-1.863756987855292
chr4	69104300	69105300	-1.6919694766253237
chr4	69104400	69105400	-0.7996599676310661
chr4	69104500	69105500	-0.4665574006006762
chr4	69104600	69105600	-0.29848083537921805
chr4	69104700	69105700	-0.2169089750546003
chr4	69104800	69105800	-0.6913866501197371
chr4	69104900	69105900	-0.8831566027428525
chr4	69106000	69107000	-2.8253044127678906
chr4	69106100	69107100	-2.554038677531122
chr4	69106200	69107200	-2.3252929789944248
chr4	69106300	69107300	-2.509760542119006
chr4	69106400	69107400	-2.5404013168442585
chr4	69106500	69107500	-2.2612196572116616
chr4	69106600	69107600	-1.83315388586171
chr4	69106700	69107700	-1.411022753978218
chr4	69106800	69107800	-1.3990962442935309
chr4	69106900	69107900	-0.8958862578145357
chr4	69107000	69108000	-0.5162902170896111
chr4	69107100	69108100	-1.3757570744689045
chr4	69107200	69108200	-2.5353575595715094
chr4	69107300	69108300	-3.125093730248422
chr4	69107400	69108400	-3.181686214670709
chr4	69107500	69108500	-4.025474132754804
chr4	69107600	69108600	-4.975056100672123
chr4	69107700	69108700	-5.472982240969427
chr4	69107800	69108800	-5.899233123080852
chr4	69107900	69108900	-5.518318484204287
chr4	69108000	69109000	-5.546826225319286
chr4	69108100	69109100	-4.945915740535502
chr4	69108200	69109200	-4.1021692066056366
chr4	69108300	69109300	-3.641096560301668
chr4	69108400	69109400	-3.550218776356847
chr4	69108500	69109500	-3.509390457633033
chr4	69108600	69109600	-2.786876714446453
chr4	69108700	69109700	-3.1206605559656886
chr4	69108800	69109800	-2.819806505039608
chr4	69108900	69109900	-2.7185986700104365
chr4	69109000	69110000	-3.0356219662905346
chr4	69109100	69110100	-3.26185479501436
chr4	69109200	69110200	-3.063815760681234
chr4	69109300	69110300	-2.492659449365927
chr4	69109400	69110400	-2.2474404650245132
chr4	69109500	69110500	-2.063991855704324
chr4	69109600	69110600	-2.133723920643209
chr4	69109700	69110700	-1.4448324531064107
chr4	69109800	69110800	-1.4128190319906482
chr4	69109900	69110900	-1.7318135739581886
chr4	69110000	69111000	-1.1294344867495023
chr4	69110100	69111100	-1.536844134419218
chr4	69110200	69111200	-2.2358530728687738
chr4	69110300	69111300	-2.548100347047872
chr4	69110400	69111400	-2.306915293858788
chr4	69110500	69111500	-2.077799762505732
chr4	69110600	69111600	-2.8034761628659104
chr4	69110700	69111700	-2.8572859589465267
chr4	69110800	69111800	-3.0025093953860242
chr4	69110900	69111900	-2.5120904361349345
chr4	69111000	69112000	-2.1450939778802813
chr4	69111100	69112100	-1.4027939239629337
chr4	69111200	69112200	-1.0908447504362422
chr4	69111300	69112300	-1.3770241378985475
chr4	69111400	69112400	-1.1597943842235985
chr4	69111500	69112500	-1.4165942460415657
chr4	69111600	69112600	-0.4466352451832575
chr4	69111700	69112700	-0.5207368888014173
chr4	69111800	69112800	-0.515061814818225
chr4	69113700	69114700	-1.5278004378949643
chr4	69113800	69114800	-1.6796562594329434
chr4	69113900	69114900	-2.002507309833076
chr4	69115400	69116400	0.16860737056441846
chr4	69115500	69116500	-0.3159146436217949
chr4	69115600	69116600	-0.8046423647713352
chr4	69115700	69116700	-0.7366855676599624
chr4	69115800	69116800	-1.3031212759919069
chr4	69115900	69116900	-1.4883381717343864
chr4	69116000	69117000	-1.236318203258133
chr4	69116100	69117100	-1.699730247302074
chr4	69116200	69117200	-1.1355699108576955
chr4	69116300	69117300	-0.9228013829726684
chr4	69117400	69118400	-3.981586166283848
chr4	69117500	69118500	-3.5050840246539336
chr4	69117600	69118600	-3.8279153016198655
chr4	69117700	69118700	-3.6598730842634017
chr4	69117800	69118800	-3.175035013041051
chr4	69117900	69118900	-2.46685105854097
chr4	69118000	69119000	-2.437391006950852
chr4	69118100	69119100	-1.6477817413074185
chr4	69118200	69119200	-1.656976475042498
chr4	69118300	69119300	-2.0874828147190403
chr4	69118400	69119400	-1.9229125511026333
chr4	69118500	69119500	-2.5486827231928326
chr4	69118600	69119600	-1.4918712250244832
chr4	69118700	69119700	-0.7689820553420519
chr4	69118800	69119800	-1.4252659732807806
chr4	69118900	69119900	-1.6458395777391928
chr4	69119000	69120000	-1.3316085887183184
chr4	69119100	69120100	-1.5858813893614998
chr4	69119200	69120200	-1.2599219373177328
chr4	69119300	69120300	-1.5049640452306068
chr4	69119400	69120400	-1.840023481339217
chr4	69119500	69120500	-1.4503264070560802
chr4	69119600	69120600	-2.463420124859832
chr4	69119700	69120700	-2.985361019545746
chr4	69119800	69120800	-2.7046237333465744
chr4	69119900	69120900	-2.4902941140312835
chr4	69120000	69121000	-2.8823739752832007
chr4	69120100	69121100	-3.0099024562041965
chr4	69120200	69121200	-3.0612612194795874
chr4	69120300	69121300	-2.3395096579134043
chr4	69120900	69121900	-1.05214891402699
chr4	69121000	69122000	-1.378616710104741
chr4	69121100	69122100	-1.6809091801294145
chr4	69121200	69122200	-2.050954724965147
chr4	69121300	69122300	-2.544231978986071
chr4	69121400	69122400	-2.7307032096318573
chr4	69121500	69122500	-2.5175122880199883
chr4	69121600	69122600	-2.9282449396403942
chr4	69121700	69122700	-2.6774675495070257
chr4	69121800	69122800	-2.518118949405147
chr4	69121900	69122900	-3.1608683017582586
chr4	69122000	69123000	-2.4831112309600574
chr4	69122100	69123100	-2.293596875274767
chr4	69122200	69123200	-2.8104656262391496
chr4	69122300	69123300	-2.924830370421852
chr4	69122400	69123400	-2.7902731266406504
chr4	69122500	69123500	-2.892604247069735
chr4	69122600	69123600	-2.3772616978351304
chr4	69122700	69123700	-2.4477996752137847
chr4	69122800	69123800	-2.68767345265105
chr4	69123900	69124900	-2.1222026225797954
chr4	69124000	69125000	-2.1949695595731504
chr4	69124100	69125100	-1.9396469971120736
chr4	69124200	69125200	-1.2735527764266463
chr4	69124300	69125300	-1.308557791069502
chr4	69124400	69125400	-1.1340410470212583
chr4	69124500	69125500	-0.8516032234230401
chr4	69124600	69125600	-0.2646487591184747
chr4	69124700	69125700	0.39289808899870027
chr4	69124800	69125800	0.2594234063755018
chr4	69124900	69125900	0.2669478409495488
chr4	69125000	69126000	-0.5421860091325529
chr4	69125100	69126100	-1.6329030372566866
chr4	69125200	69126200	-1.730656667603282
chr4	69125300	69126300	-2.7438207175744567
chr4	69125400	69126400	-3.220914887723364
chr4	69125500	69126500	-3.215128865429555
chr4	69125600	69126600	-3.2126007137214083
chr4	69125700	69126700	-2.9520100966186247
chr4	69125800	69126800	-2.855093593657545
chr4	69125900	69126900	-3.4511646038655663
chr4	69126000	69127000	-3.5963770042207073
chr4	69126100	69127100	-2.9796299848199976
chr4	69126200	69127200	-2.7998755863338283
chr4	69126300	69127300	-1.8640437696592809
chr4	69128600	69129600	-0.8646826294244595
chr4	69128700	69129700	-0.3014778337738217
chr4	69128800	69129800	-0.5417076515406435
chr4	69128900	69129900	-0.7055623625161952
chr4	69129000	69130000	-0.878434381505284
chr4	69129100	69130100	-1.2785244147603048
chr4	69129200	69130200	-1.6937647427955438
chr4	69129300	69130300	-1.918522373862488
chr4	69129400	69130400	-1.6411341663337649
chr4	69129500	69130500	-1.422170128961497
chr4	69129600	69130600	-1.3050739239783151
chr4	69129700	69130700	-2.211063664653006
chr4	69130800	69131800	-2.2768602790868098
chr4	69130900	69131900	-2.0801112163342728
chr4	69131000	69132000	-1.1252781094956765
chr4	69131100	69132100	-1.5183126304939951
chr4	69131200	69132200	-1.6428937721124584
chr4	69131300	69132300	-1.8701813275632584
chr4	69131400	69132400	-1.5423245298785082
chr4	69131500	69132500	-1.1943219039256414
chr4	69131600	69132600	-1.825292763224777
chr4	69131700	69132700	-1.4279192438299615
chr4	69131800	69132800	-1.560505678043303
chr4	69131900	69132900	-2.2333840036702357
chr4	69132000	69133000	-3.64787024629169
chr4	69132100	69133100	-2.4361873136885515
chr4	69132200	69133200	-2.15176961313018
chr4	69132300	69133300	-3.0108878850265532
chr4	69132400	69133400	-3.1839807876553547
chr4	69132500	69133500	-3.6262831859583273
chr4	69132600	69133600	-4.149740220249366
chr4	69132700	69133700	-4.054695383854168
chr4	69132800	69133800	-4.364441765065531
chr4	69132900	69133900	-4.128624407512136
chr4	69133000	69134000	-3.18060850652586
chr4	69134000	69135000	-5.2262118909387105
chr4	69134100	69135100	-5.259048251758398
chr4	69134200	69135200	-5.262863274439223
chr4	69134300	69135300	-5.2011120125739865
chr4	69134400	69135400	-4.157085463569883
chr4	69134500	69135500	-3.515326808875884
chr4	69134600	69135600	-3.4551352059662164
chr4	69134700	69135700	-3.2521548693651714
chr4	69134800	69135800	-2.324853444444232
chr4	69134900	69135900	-1.93901282596874
chr4	69135000	69136000	-1.19473235251359
chr4	69135100	69136100	-1.3900639397500285
chr4	69135200	69136200	-1.8165534669582508
chr4	69135300	69136300	-2.174622710989055
chr4	69135400	69136400	-2.5504907640794507
chr4	69135500	69136500	-2.7474031057887087
chr4	69135600	69136600	-3.2571868697368607
chr4	69135700	69136700	-3.4709924469205484
chr4	69135800	69136800	-3.9337378431302095
chr4	69135900	69136900	-3.3856428002654666
chr4	69136000	69137000	-3.0318052769116055
chr4	69136100	69137100	-3.067888637548056
chr4	69136200	69137200	-2.886984670130118
chr4	69136300	69137300	-2.6606372635907642
chr4	69136400	69137400	-3.3089314922936817
chr4	69136500	69137500	-3.4939468767146726
chr4	69136600	69137600	-3.625467691259272
chr4	69136700	69137700	-3.151571850684535
chr4	69136800	69137800	-3.0276978758346167
chr4	69136900	69137900	-3.369359719797388
chr4	69137000	69138000	-3.446782674439137
chr4	69137100	69138100	-3.5924898716285854
chr4	69137200	69138200	-3.130479707157188
chr4	69137300	69138300	-2.6745469855102386
chr4	69137400	69138400	-1.7591498334841078
chr4	69137500	69138500	-1.134316648157537
chr4	69137600	69138600	-0.6557822474255515
chr4	69137700	69138700	-0.5986992244403493
chr4	69137800	69138800	-0.6278332082487138
chr4	69137900	69138900	-0.8397518899401902
chr4	69138000	69139000	-0.9634727832603509
chr4	69138100	69139100	-0.652281090250119
chr4	69138200	69139200	-1.3130261510612342
chr4	69138300	69139300	-1.6933022487091247
chr4	69138400	69139400	-1.9830742881446308
chr4	69138500	69139500	-2.7231969696808607
chr4	69138600	69139600	-2.9479721775283614
chr4	69138700	69139700	-3.10498530136931
chr4	69138800	69139800	-3.2153095878129703
chr4	69138900	69139900	-3.28822743252715
chr4	69139000	69140000	-3.3882069749539987
chr4	69139100	69140100	-3.5268322935655365
chr4	69139200	69140200	-2.8921154318040427
chr4	69139300	69140300	-3.1513033899412517
chr4	69139400	69140400	-3.142858633059679
chr4	69139500	69140500	-2.5530335656415937
chr4	69139600	69140600	-2.2809133643679576
chr4	69139700	69140700	-2.5730786410421613
chr4	69139800	69140800	-3.327934323462773
chr4	69139900	69140900	-3.5563431084491173
chr4	69140000	69141000	-3.9813397603946763
chr4	69140100	69141100	-4.156651304505899
chr4	69140200	69141200	-4.664891986100855
chr4	69140300	69141300	-4.843488776150336
chr4	69140400	69141400	-4.863011386241996
chr4	69140500	69141500	-5.595190821216127
chr4	69140600	69141600	-5.929325333248261
chr4	69140700	69141700	-5.656562454858056
chr4	69140800	69141800	-5.497670345109925
chr4	69140900	69141900	-4.981475339785914
chr4	69141000	69142000	-4.643140458201131
chr4	69141100	69142100	-4.825131680757174
chr4	69141200	69142200	-4.862639783389311
chr4	69141300	69142300	-4.9498718828194646
chr4	69141400	69142400	-5.347264945074756
chr4	69141500	69142500	-4.6121687432185565
chr4	69141600	69142600	-4.1702469291089
chr4	69141700	69142700	-4.761084426057527
chr4	69141800	69142800	-3.819670646235888
chr4	69141900	69142900	-3.3922720089796132
chr4	69142000	69143000	-3.4519861987286693
chr4	69142100	69143100	-3.3495991428987817
chr4	69142200	69143200	-3.2250560397225163
chr4	69142300	69143300	-3.3733412948768606
chr4	69142400	69143400	-3.3481695250335326
chr4	69142500	69143500	-3.42579646019939
chr4	69142600	69143600	-3.518980905310567
chr4	69142700	69143700	-3.2251409566778486
chr4	69142800	69143800	-3.861749075791505
chr4	69142900	69143900	-4.367912515629441
chr4	69143000	69144000	-4.6402298302196465
chr4	69143100	69144100	-4.303701259751551
chr4	69143200	69144200	-4.214684586771812
chr4	69143300	69144300	-3.9554416722366135
chr4	69143400	69144400	-4.050606385228812
chr4	69143500	69144500	-4.182910848948395
chr4	69143600	69144600	-4.467779960568968
chr4	69143700	69144700	-4.065219161282607
chr4	69143800	69144800	-3.7045222028403253
chr4	69143900	69144900	-3.695052756792428
chr4	69144000	69145000	-3.232468963118477
chr4	69144100	69145100	-3.9644239281475584
chr4	69144200	69145200	-4.249348794792841
chr4	69144300	69145300	-3.9479795680587633
chr4	69144400	69145400	-3.6068830845245015
chr4	69144500	69145500	-3.770655357247072
chr4	69144600	69145600	-3.478476707480968
chr4	69144700	69145700	-3.3535589061158406
chr4	69144800	69145800	-3.8590746724803084
chr4	69144900	69145900	-4.26852584000475
chr4	69145000	69146000	-4.54487943002719
chr4	69145100	69146100	-4.022629095829268
chr4	69145200	69146200	-3.4931847219774865
chr4	69145300	69146300	-3.742859150150681
chr4	69145400	69146400	-3.6498817809682818
chr4	69145500	69146500	-3.667127981073365
chr4	69145600	69146600	-3.582794965222124
chr4	69145700	69146700	-4.121429004463914
chr4	69145800	69146800	-3.908988598820045
chr4	69145900	69146900	-3.1549738758378743
chr4	69146000	69147000	-2.6644991427665734
chr4	69146100	69147100	-3.2889528155726406
chr4	69146200	69147200	-3.5267928266087143
chr4	69146300	69147300	-3.423567365329723
chr4	69146400	69147400	-3.644249079782452
chr4	69146500	69147500	-3.604466697209036
chr4	69146600	69147600	-3.681965080159201
chr4	69146700	69147700	-3.453837358195844
chr4	69146800	69147800	-3.289511576837201
chr4	69146900	69147900	-4.21074499978772
chr4	69147000	69148000	-4.179056721805096
chr4	69147100	69148100	-3.2971053836144466
chr4	69147200	69148200	-3.421141083115605
chr4	69147300	69148300	-3.3822847611645
chr4	69147400	69148400	-3.181727986250837
chr4	69147500	69148500	-3.016259718256787
chr4	69147600	69148600	-2.6849175151617137
chr4	69147700	69148700	-2.4513762036707623
chr4	69147800	69148800	-2.20308659949265
chr4	69147900	69148900	-1.6900263259657642
chr4	69148000	69149000	-2.4589518430459307
chr4	69148100	69149100	-2.514217290703224
chr4	69148200	69149200	-2.8485497435748326
chr4	69148300	69149300	-2.6414714857886
chr4	69148400	69149400	-2.2739314139631097
chr4	69148500	69149500	-2.2782929583714058
chr4	69148600	69149600	-3.3896550371835965
chr4	69148700	69149700	-3.7323016432527543
chr4	69148800	69149800	-3.3120807328517747
chr4	69148900	69149900	-3.3047949485616925
chr4	69149000	69150000	-2.940133700140892
chr4	69149100	69150100	-3.606882910297095
chr4	69149200	69150200	-3.0469663288215623
chr4	69149300	69150300	-3.048109342362812
chr4	69149400	69150400	-3.3336623559956338
chr4	69149500	69150500	-2.9743830309959702
chr4	69149600	69150600	-2.2442887250436376
chr4	69149700	69150700	-2.6817504956007423
chr4	69149800	69150800	-3.3242280895229035
chr4	69149900	69150900	-3.229305227747059
chr4	69150000	69151000	-2.9259409110690218
chr4	69150100	69151100	-2.2205482948177417
chr4	69150200	69151200	-1.9804018824291176
chr4	69150300	69151300	-1.9844159754122743
chr4	69150400	69151400	-1.3202472289829783
chr4	69150500	69151500	-1.9920687388736464
chr4	69150600	69151600	-2.300644456021641
chr4	69150700	69151700	-0.6587818071105952
chr4	69150800	69151800	-1.4455371221984097
chr4	69150900	69151900	-1.8160305309563431
chr4	69151000	69152000	-2.1743442836343445
chr4	69151100	69152100	-3.260742884163652
chr4	69151200	69152200	-2.99222644425422
chr4	69151300	69152300	-2.716375816136752
chr4	69151400	69152400	-2.9037183684669654
chr4	69151500	69152500	-3.195828838060213
chr4	69151600	69152600	-2.5912179683177383
chr4	69151700	69152700	-3.157180619466238
chr4	69151800	69152800	-3.1301046613929464
chr4	69151900	69152900	-2.9017605378279496
chr4	69152000	69153000	-2.649651192492697
chr4	69152100	69153100	-1.3203903829074737
chr4	69152200	69153200	-2.37433867317307
chr4	69152300	69153300	-2.7100870467517364
chr4	69152400	69153400	-3.0433302063480316
chr4	69152500	69153500	-2.446103452505698
chr4	69152600	69153600	-2.3111089958727016
chr4	69152700	69153700	-1.8960100245351423
chr4	69152800	69153800	-2.0170845016974597
chr4	69152900	69153900	-2.1738136705638107
chr4	69153000	69154000	-1.6507492358944436
chr4	69153100	69154100	-2.06980013467127
chr4	69153200	69154200	-1.4786820197064412
chr4	69153300	69154300	-1.4566825198429467
chr4	69153400	69154400	-1.478643900132811
chr4	69153500	69154500	-1.7265863072353294
chr4	69153600	69154600	-2.7214253435177147
chr4	69153700	69154700	-3.1090517698421682
chr4	69153800	69154800	-2.385111441390689
chr4	69153900	69154900	-1.7422085938657863
chr4	69154000	69155000	-1.96223877324654
chr4	69154100	69155100	-1.8150832778877801
chr4	69154200	69155200	-2.1403953418236035
chr4	69154300	69155300	-2.566174880451752
chr4	69154400	69155400	-2.6991537525895755
chr4	69154500	69155500	-2.463283937946461
chr4	69154600	69155600	-1.2133210823399705
chr4	69154700	69155700	-0.6398483925952896
chr4	69154800	69155800	-0.7409882371263652
chr4	69155900	69156900	-3.639812207635452
chr4	69156000	69157000	-3.7860776792933795
chr4	69156100	69157100	-4.369047950042357
chr4	69156200	69157200	-5.016219729317911
chr4	69156300	69157300	-5.493631449800361
chr4	69156400	69157400	-5.0920417712041335
chr4	69156500	69157500	-5.428520713867475
chr4	69156600	69157600	-4.783603477511673
chr4	69156700	69157700	-4.507071938225887
chr4	69156800	69157800	-4.283376250983181
chr4	69156900	69157900	-4.8415556780645375
chr4	69157000	69158000	-5.3350385671129645
chr4	69157100	69158100	-4.829168651618651
chr4	69157200	69158200	-4.154362503900873
chr4	69157300	69158300	-3.760304318651246
chr4	69157400	69158400	-3.6791240844562485
chr4	69157500	69158500	-3.44743638873132
chr4	69157600	69158600	-3.301832344234011
chr4	69157700	69158700	-2.622085748058037
chr4	69157800	69158800	-3.328021185023025
chr4	69157900	69158900	-2.8303407920278887
chr4	69158000	69159000	-2.645993673313196
chr4	69158100	69159100	-2.58193615368352
chr4	69158200	69159200	-2.255397359708518
chr4	69158300	69159300	-1.6657718797893006
chr4	69158400	69159400	-1.9882893443494936
chr4	69158500	69159500	-2.328630267661819
chr4	69158600	69159600	-2.1212562103214374
chr4	69158700	69159700	-2.308695388383488
chr4	69158800	69159800	-2.0105592124179457
chr4	69158900	69159900	-2.4070001598973816
chr4	69159000	69160000	-1.876648928853168
chr4	69159100	69160100	-2.0122566139957923
chr4	69159200	69160200	-2.2937536343313654
chr4	69159300	69160300	-3.4126459524379236
chr4	69159400	69160400	-3.299835792055988
chr4	69159500	69160500	-2.7270624182878507
chr4	69159600	69160600	-3.385694563522444
chr4	69159700	69160700	-3.8109702342536966
chr4	69159800	69160800	-3.629884963708005
chr4	69159900	69160900	-3.7376895351350754
chr4	69160000	69161000	-3.8875243865828897
chr4	69160100	69161100	-3.4279707432905098
chr4	69160200	69161200	-4.065811693643329
chr4	69160300	69161300	-3.9740657351258433
chr4	69160400	69161400	-3.523431124373799
chr4	69160500	69161500	-3.9745919949610387
chr4	69160600	69161600	-3.1662860299813462
chr4	69160700	69161700	-2.398439519509348
chr4	69160800	69161800	-2.619780756813803
chr4	69160900	69161900	-2.408038519055292
chr4	69161000	69162000	-2.8908073260042135
chr4	69161100	69162100	-3.1504330871368404
chr4	69161200	69162200	-2.8854025199977693
chr4	69161300	69162300	-2.344663473229784
chr4	69161400	69162400	-2.95343792952578
chr4	69161500	69162500	-2.8511184443576965
chr4	69161600	69162600	-3.55272469488433
chr4	69161700	69162700	-4.2433032654402485
chr4	69161800	69162800	-3.8376204894819512
chr4	69161900	69162900	-4.479737624096543
chr4	69162000	69163000	-3.8032629574158165
chr4	69162100	69163100	-3.9437178686678527
chr4	69162200	69163200	-3.7742365354446847
chr4	69162300	69163300	-4.385410915656344
chr4	69162400	69163400	-3.824972917399245
chr4	69162500	69163500	-3.783129283264933
chr4	69162600	69163600	-3.14809009844528
chr4	69162700	69163700	-2.9456534044650646
chr4	69162800	69163800	-3.0692760454190644
chr4	69162900	69163900	-2.6893224175409007
chr4	69163000	69164000	-2.9043024565912128
chr4	69163100	69164100	-3.1358130683250645
chr4	69163200	69164200	-3.3184529894351265
chr4	69163300	69164300	-2.897412724272694
chr4	69163400	69164400	-3.1071592170976268
chr4	69163500	69164500	-3.1223087166551755
chr4	69163600	69164600	-3.1112972990067016
chr4	69163700	69164700	-3.8018291925687486
chr4	69163800	69164800	-3.319332688115124
chr4	69163900	69164900	-3.1491752381374383
chr4	69164000	69165000	-3.8118371860206763
chr4	69164100	69165100	-3.756767755485705
chr4	69164200	69165200	-3.299130334509984
chr4	69164300	69165300	-3.293702975112373
chr4	69164400	69165400	-3.616432594678189
chr4	69164500	69165500	-3.9138001215880056
chr4	69164600	69165600	-3.776213004059803
chr4	69164700	69165700	-3.697744682088228
chr4	69164800	69165800	-4.5114358806100805
chr4	69164900	69165900	-5.2247705388277765
chr4	69165000	69166000	-4.852711629269742
chr4	69165100	69166100	-3.680819891988964
chr4	69165200	69166200	-3.601339926381984
chr4	69165300	69166300	-3.747770359571189
chr4	69165400	69166400	-3.2483031524238304
chr4	69165500	69166500	-2.6058176236237798
chr4	69165600	69166600	-2.8607622244184654
chr4	69165700	69166700	-3.4514236273450463
chr4	69165800	69166800	-3.4414433448562898
chr4	69165900	69166900	-2.0501630380224025
chr4	69166000	69167000	-1.8491143094518885
chr4	69166100	69167100	-2.5751781999258845
chr4	69166200	69167200	-3.5580148459049408
chr4	69166300	69167300	-4.1813467260318
chr4	69166400	69167400	-4.536545065597824
chr4	69166500	69167500	-4.5530832826395455
chr4	69166600	69167600	-5.422093483128135
chr4	69166700	69167700	-5.428669691692275
chr4	69166800	69167800	-5.311999439909346
chr4	69166900	69167900	-5.9100016387614245
chr4	69167000	69168000	-7.023851231245354
chr4	69167100	69168100	-7.562001867613031
chr4	69167200	69168200	-6.919666911496823
chr4	69167300	69168300	-6.46335665782687
chr4	69167400	69168400	-5.75833846981969
chr4	69167500	69168500	-6.033223377853278
chr4	69167600	69168600	-5.342835830632503
chr4	69167700	69168700	-4.379319570707855
chr4	69167800	69168800	-4.193792868509813
chr4	69167900	69168900	-3.632045777118967
chr4	69168500	69169500	-3.477200080073515
chr4	69168900	69169900	-5.470168176915083
chr4	69169000	69170000	-5.477482572368024
chr4	69169100	69170100	-5.533023488862572
chr4	69169200	69170200	-5.929236596624028
chr4	69169300	69170300	-4.6963568948716885
chr4	69169400	69170400	-4.7662769952020785
chr4	69169500	69170500	-4.049376657013101
chr4	69169600	69170600	-3.783577189844373
chr4	69171200	69172200	-4.3294531443496505
chr4	69171300	69172300	-5.189805880320804
chr4	69171400	69172400	-5.054884622738724
chr4	69172500	69173500	-9.178858893438537
chr4	69172600	69173600	-8.851666988600375
chr4	69172700	69173700	-8.521078168387023
chr4	69172800	69173800	-8.051089869164176
chr4	69172900	69173900	-8.483001104096527
chr4	69173000	69174000	-9.451912467704483
chr4	69173100	69174100	-9.141492204289646
chr4	69173200	69174200	-8.592695369330785
chr4	69173300	69174300	-6.786425038083018
chr4	69173400	69174400	-6.0503680126019335
chr4	69173500	69174500	-5.840131128730622
chr4	69173600	69174600	-5.922856727773089
chr4	69174700	69175700	-2.5760171837704355
chr4	69174800	69175800	-2.46519200507702
chr4	69174900	69175900	-3.3957935033687785
chr4	69175000	69176000	-4.14678902711799
chr4	69175100	69176100	-4.6391730992166265
chr4	69175200	69176200	-5.024649113511577
chr4	69175300	69176300	-4.957752186365614
chr4	69175400	69176400	-4.92914443768375
chr4	69175500	69176500	-4.929916888196088
chr4	69175600	69176600	-4.270386878173836
chr4	69175700	69176700	-4.4487018685609545
chr4	69175800	69176800	-4.536926174059256
chr4	69177400	69178400	-3.9009752080571634
chr4	69177500	69178500	-4.689651145155128
chr4	69177600	69178600	-4.7020771682569835
chr4	69177700	69178700	-4.6895743385313065
chr4	69177800	69178800	-4.5813174058604735
chr4	69177900	69178900	-4.2310696979959825
chr4	69178000	69179000	-4.974853708095166
chr4	69178100	69179100	-5.2128886234726926
chr4	69178200	69179200	-5.3980266988944825
chr4	69178300	69179300	-6.3364761474470095
chr4	69178400	69179400	-6.167611006220922
chr4	69178500	69179500	-7.143725156401278
chr4	69178600	69179600	-7.022775546384385
chr4	69178700	69179700	-7.500954222267704
chr4	69178800	69179800	-8.556082749389425
chr4	69178900	69179900	-9.213267126137133
chr4	69179000	69180000	-9.205818753485865
chr4	69179100	69180100	-9.65214159621007
chr4	69179200	69180200	-9.505685576555368
chr4	69179300	69180300	-8.559729241494722
chr4	69179400	69180400	-8.11839827903211
chr4	69179500	69180500	-6.966024702795056
chr4	69179600	69180600	-6.9322557729354095
chr4	69179700	69180700	-6.8021452193325525
chr4	69179800	69180800	-6.060292555618588
chr4	69179900	69180900	-5.984272685774098
chr4	69180000	69181000	-5.565494551842784
chr4	69180100	69181100	-4.337690870634774
chr4	69180200	69181200	-3.9626695384391626
chr4	69180300	69181300	-3.9134950725376183
chr4	69180400	69181400	-4.30819011825222
chr4	69180500	69181500	-3.9265653767060162
chr4	69180600	69181600	-4.823650307571733
chr4	69180700	69181700	-5.2004933783459855
chr4	69180800	69181800	-7.012841999555236
chr4	69180900	69181900	-7.561665416972266
chr4	69181000	69182000	-7.564959529092683
chr4	69181100	69182100	-7.3429724935035265
chr4	69181200	69182200	-7.169468190902998
chr4	69181300	69182300	-6.494308489291919
chr4	69181400	69182400	-6.128663878143474
chr4	69181500	69182500	-6.358533051491518
chr4	69181600	69182600	-5.990787539786007
chr4	69181700	69182700	-6.805426046608358
chr4	69181800	69182800	-5.5583270608762785
chr4	69181900	69182900	-4.921868762613967
chr4	69182000	69183000	-4.86594174107658
chr4	69182100	69183100	-4.8455864746714274
chr4	69182200	69183200	-4.610273899151422
chr4	69182300	69183300	-5.5675027961023815
chr4	69183900	69184900	-7.315039338605411
chr4	69184000	69185000	-7.816094718571643
chr4	69184100	69185100	-8.009478239960231
chr4	69184200	69185200	-8.780908274825146
chr4	69184300	69185300	-8.837623687357828
chr4	69184400	69185400	-9.009730582222947
chr4	69184500	69185500	-8.659110209432896
chr4	69186900	69187900	-4.762400917203741
chr4	69187000	69188000	-5.564396398789678
chr4	69187100	69188100	-5.121165536208681
chr4	69187200	69188200	-5.166877128647459
chr4	69187300	69188300	-5.830245695839187
chr4	69187400	69188400	-5.531737506275784
chr4	69187500	69188500	-5.17330805918545
chr4	69187600	69188600	-4.885158692610603
chr4	69187700	69188700	-4.052359967442946
chr4	69187800	69188800	-3.618357800123359
chr4	69187900	69188900	-3.3774727804552316
chr4	69188000	69189000	-2.592498005035889
chr4	69188100	69189100	-2.976190452759232
chr4	69188200	69189200	-2.7184385589910085
chr4	69188300	69189300	-1.2805866362181435
chr4	69188400	69189400	-1.317936204797916
chr4	69188500	69189500	-0.974157452246558
chr4	69188600	69189600	-0.7624150383646352
chr4	69188700	69189700	-0.7326974658615188
chr4	69188800	69189800	-1.853167035806207
chr4	69188900	69189900	-2.311660373818554
chr4	69189000	69190000	-2.8404361076603855
chr4	69189100	69190100	-2.954096591846452
chr4	69189200	69190200	-3.7437174158970685
chr4	69189300	69190300	-4.2105597968251525
chr4	69189400	69190400	-4.389071804954123
chr4	69189500	69190500	-4.814543616020833
chr4	69189600	69190600	-5.2042670600912135
chr4	69189700	69190700	-5.440206441054563
chr4	69189800	69190800	-5.444137766432532
chr4	69189900	69190900	-5.389788055636688
chr4	69190000	69191000	-5.390096024677851
chr4	69190100	69191100	-5.804126598726668
chr4	69190200	69191200	-5.280741640813204
chr4	69191300	69192300	-6.4695064226876
chr4	69191400	69192400	-6.087212942752588
chr4	69191500	69192500	-5.38809475477458
chr4	69191600	69192600	-6.047742317794766
chr4	69191700	69192700	-6.378270391750298
chr4	69191800	69192800	-6.122865279209986
chr4	69192900	69193900	-3.4583240867834344
chr4	69193000	69194000	-4.153752746491476
chr4	69193100	69194100	-4.182390618026123
chr4	69193200	69194200	-3.717318738499791
chr4	69193300	69194300	-3.4640838937293914
chr4	69193400	69194400	-3.910128690103873
chr4	69193500	69194500	-3.9862343454765967
chr4	69193600	69194600	-4.106507538742451
chr4	69193700	69194700	-4.410676805832708
chr4	69193800	69194800	-4.128909535255438
chr4	69193900	69194900	-4.2273503250172615
chr4	69194000	69195000	-3.0495563448567373
chr4	69194100	69195100	-3.2294600841254413
chr4	69194200	69195200	-3.817672018894621
chr4	69194300	69195300	-3.870789142484325
chr4	69194400	69195400	-3.0356698126309247
chr4	69194500	69195500	-3.1181770068623162
chr4	69194600	69195600	-2.9638686618930428
chr4	69194700	69195700	-3.0184323447775725
chr4	69194800	69195800	-2.225744369256732
chr4	69194900	69195900	-2.7198511776958245
chr4	69195000	69196000	-3.663696710222463
chr4	69195100	69196100	-4.52970522202852
chr4	69195200	69196200	-3.800831609049734
chr4	69195300	69196300	-4.3828668403300615
chr4	69195400	69196400	-5.2593540587971335
chr4	69195500	69196500	-4.705023708133788
chr4	69195600	69196600	-4.728432622013362
chr4	69195700	69196700	-5.737442637983388
chr4	69195800	69196800	-6.143091415161277
chr4	69195900	69196900	-5.6599713723194025
chr4	69196000	69197000	-5.254570767752403
chr4	69196100	69197100	-4.860129675110047
chr4	69196200	69197200	-5.397741842709015
chr4	69196300	69197300	-5.213339763662417
chr4	69196400	69197400	-5.041741013154495
chr4	69196500	69197500	-6.2345759828836025
chr4	69196600	69197600	-6.070686597836668
chr4	69196700	69197700	-4.569192327201304
chr4	69196800	69197800	-4.660848259742349
chr4	69196900	69197900	-5.0993936928976185
chr4	69197000	69198000	-5.126276463126979
chr4	69197100	69198100	-5.031034862602113
chr4	69197200	69198200	-4.8511751579090765
chr4	69197300	69198300	-4.684774229370288
chr4	69197400	69198400	-4.156568956870888
chr4	69197500	69198500	-3.067340729725022
chr4	69197600	69198600	-3.036265010528368
chr4	69197700	69198700	-4.204091882958971
chr4	69197800	69198800	-3.973460915833186
chr4	69197900	69198900	-4.68838106066091
chr4	69198000	69199000	-4.82239666661193
chr4	69198100	69199100	-5.5411601771095125
chr4	69198200	69199200	-5.8619666669394075
chr4	69198300	69199300	-5.300235488484216
chr4	69198400	69199400	-5.310500502613482
chr4	69198500	69199500	-5.796418988358313
chr4	69198600	69199600	-6.583891191205077
chr4	69198700	69199700	-6.438731505759202
chr4	69198800	69199800	-6.8916147582571625
chr4	69198900	69199900	-6.182741140262697
chr4	69199000	69200000	-6.137377526618118
chr4	69199100	69200100	-5.575384738665495
chr4	69199200	69200200	-5.500853743306822
chr4	69199300	69200300	-6.688650212913459
chr4	69199400	69200400	-7.104198852822599
chr4	69199500	69200500	-6.493602155066553
chr4	69200100	69201100	-7.2153234474887755
chr4	69200200	69201200	-8.11077216148358
chr4	69200300	69201300	-7.682570356648518
chr4	69200400	69201400	-8.703947781190461
chr4	69200500	69201500	-9.25226002592026
chr4	69200600	69201600	-9.43939734194966
chr4	69200700	69201700	-9.451063694612346
chr4	69200800	69201800	-9.303356591590095
chr4	69200900	69201900	-8.931188034938959
chr4	69201000	69202000	-8.200319187497268
chr4	69201100	69202100	-7.72554091958659
chr4	69201200	69202200	-6.809960534464313
chr4	69201300	69202300	-7.0256144573472445
chr4	69201400	69202400	-6.3947541668142165
chr4	69201500	69202500	-6.896081691407497
chr4	69201600	69202600	-7.832403525286495
chr4	69201700	69202700	-7.660434460491025
chr4	69201800	69202800	-7.512619045468407
chr4	69201900	69202900	-7.917618235254166
chr4	69202000	69203000	-9.017231122653524
chr4	69202100	69203100	-9.764759209202003
chr4	69202400	69203400	-9.826230187312293
chr4	69202500	69203500	-9.765775496923544
chr4	69202600	69203600	-8.931225328873786
chr4	69202700	69203700	-8.869467072937033
chr4	69202800	69203800	-9.743730475938026
chr4	69202900	69203900	-9.414460818995575
chr4	69203000	69204000	-7.656705197060775
chr4	69203100	69204100	-7.211017570896318
chr4	69203200	69204200	-7.051231061271977
chr4	69203300	69204300	-7.764429529864774
chr4	69203400	69204400	-8.089417367178294
chr4	69203500	69204500	-8.146962846435343
chr4	69203600	69204600	-7.933838893013602
chr4	69203700	69204700	-7.502170775691058
chr4	69203800	69204800	-7.361350302487843
chr4	69203900	69204900	-7.102870487416553
chr4	69204000	69205000	-7.67482232832848
chr4	69204100	69205100	-7.314224832603648
chr4	69204200	69205200	-7.143538476074648
chr4	69204300	69205300	-6.9573597537359575
chr4	69204400	69205400	-7.290986723346349
chr4	69204500	69205500	-6.931862425902603
chr4	69204600	69205600	-7.0403546331287155
chr4	69204700	69205700	-7.535185914839035
chr4	69204800	69205800	-7.95879492458189
chr4	69204900	69205900	-8.658211022659584
chr4	69205000	69206000	-9.347998816588698
chr4	69205400	69206400	-9.722439111559698
chr4	69205900	69206900	-9.53195403384836
chr4	69206000	69207000	-9.204465653334745
chr4	69206100	69207100	-8.697913667488832
chr4	69206200	69207200	-8.78440581754044
chr4	69206300	69207300	-8.18633334885324
chr4	69206400	69207400	-7.891890794630964
chr4	69206500	69207500	-7.709793049847564
chr4	69206600	69207600	-8.047663685117547
chr4	69206700	69207700	-7.479922853070987
chr4	69206800	69207800	-6.651151752840482
chr4	69206900	69207900	-7.769237714045397
chr4	69207000	69208000	-7.743914978694443
chr4	69207100	69208100	-7.979854042382192
chr4	69207200	69208200	-9.245980029951532
chr4	69207300	69208300	-9.647948473375603
chr4	69207400	69208400	-9.763289167793314
chr4	69207500	69208500	-8.755888124355478
chr4	69207600	69208600	-7.527083583152303
chr4	69207700	69208700	-8.045419186681157
chr4	69207800	69208800	-9.119771327057826
chr4	69207900	69208900	-8.467400714015586
chr4	69208000	69209000	-8.624401666331945
chr4	69208100	69209100	-7.929367059646452
chr4	69208200	69209200	-6.0364110189510045
chr4	69208300	69209300	-5.6568458079252375
chr4	69208400	69209400	-6.2559237080681775
chr4	69208500	69209500	-6.4875230390261445
chr4	69208600	69209600	-7.099857954694014
chr4	69208700	69209700	-6.503137577301444
chr4	69208800	69209800	-6.74802735154717
chr4	69208900	69209900	-6.718879773810675
chr4	69209000	69210000	-6.946158473015759
chr4	69209100	69210100	-7.385224747596055
chr4	69209200	69210200	-7.9639676767036365
chr4	69209300	69210300	-8.581078584124555
chr4	69209400	69210400	-8.47536313759903
chr4	69209500	69210500	-8.585502141796113
chr4	69209600	69210600	-7.926835698939907
chr4	69209700	69210700	-8.641896019163516
chr4	69209800	69210800	-8.161874634771896
chr4	69209900	69210900	-8.26895408201192
chr4	69210000	69211000	-7.645339410710689
chr4	69210100	69211100	-7.363811565528826
chr4	69210200	69211200	-6.839949150166229
chr4	69210300	69211300	-6.75361257689253
chr4	69210400	69211400	-6.9122864611009724
chr4	69210500	69211500	-6.990509124945898
chr4	69210600	69211600	-7.730610814049236
chr4	69210700	69211700	-7.877020681907832
chr4	69210800	69211800	-7.61321713266734
chr4	69210900	69211900	-7.095291628859777
chr4	69211000	69212000	-7.215676110265337
chr4	69211100	69212100	-8.152789442968306
chr4	69211200	69212200	-8.514302323091478
chr4	69211300	69212300	-7.5614193630246245
chr4	69211400	69212400	-7.557049534042728
chr4	69211500	69212500	-7.448101064141951
chr4	69211600	69212600	-7.5445814881139475
chr4	69211700	69212700	-7.139361888041755
chr4	69211800	69212800	-6.707418226353469
chr4	69211900	69212900	-6.557288227504162
chr4	69212000	69213000	-6.621992574843626
chr4	69212100	69213100	-6.335375181493991
chr4	69212200	69213200	-6.18778237100273
chr4	69212300	69213300	-6.6929733544206655
chr4	69212400	69213400	-6.465554583173745
chr4	69212500	69213500	-6.8514170362220685
chr4	69212600	69213600	-6.534810099668058
chr4	69212700	69213700	-6.719242662475616
chr4	69212800	69213800	-7.136673195155975
chr4	69212900	69213900	-7.857122975849844
chr4	69213000	69214000	-8.10021354126762
chr4	69213100	69214100	-7.561880236075207
chr4	69213200	69214200	-8.067887966553391
chr4	69213300	69214300	-8.045658229591824
chr4	69213400	69214400	-8.946128713726651
chr4	69213500	69214500	-8.69263435141907
chr4	69213600	69214600	-8.693672745490522
chr4	69213700	69214700	-8.922827848295832
chr4	69213800	69214800	-8.94461678946926
chr4	69213900	69214900	-8.19840046334639
chr4	69214000	69215000	-8.79756462518996
chr4	69214100	69215100	-9.21653806063702
chr4	69214200	69215200	-8.871310799336793
chr4	69214300	69215300	-9.544067704346752
chr4	69214400	69215400	-8.225633176448929
chr4	69214500	69215500	-8.383979778328332
chr4	69214600	69215600	-9.499528985915092
chr4	69214700	69215700	-8.989993722767947
chr4	69214800	69215800	-8.974067723457589
chr4	69215000	69216000	-9.90269234225687
chr4	69215100	69216100	-9.610877059547184
chr4	69215200	69216200	-9.703401638334007
chr4	69215300	69216300	-8.620930420679684
chr4	69215400	69216400	-9.0647573964825
chr4	69215500	69216500	-8.573069793116256
chr4	69215600	69216600	-7.05744984603745
chr4	69215700	69216700	-7.400737619887054
chr4	69215800	69216800	-7.49391175521218
chr4	69215900	69216900	-5.893745740012275
chr4	69216000	69217000	-6.109733796682132
chr4	69216100	69217100	-6.708003375184938
chr4	69216200	69217200	-6.2601410369051305
chr4	69216300	69217300	-7.097864551339267
chr4	69216400	69217400	-8.056507512533097
chr4	69216500	69217500	-8.640684725059153
chr4	69216600	69217600	-9.418315495489505
chr4	69216700	69217700	-9.561335981300797
chr4	69216800	69217800	-9.925635337568071
chr4	69217000	69218000	-9.918405677732467
chr4	69217500	69218500	-9.048066106631012
chr4	69217600	69218600	-8.230394758584959
chr4	69217700	69218700	-7.8332332371956195
chr4	69217800	69218800	-7.638447338767822
chr4	69217900	69218900	-8.6864349239867
chr4	69218000	69219000	-8.376927530458032
chr4	69218100	69219100	-7.616798952753155
chr4	69218200	69219200	-7.572487931827183
chr4	69218300	69219300	-6.612359011047107
chr4	69218400	69219400	-6.300857869001487
chr4	69218500	69219500	-7.168705087063466
chr4	69218600	69219600	-7.382356187085023
chr4	69218700	69219700	-7.741287195570845
chr4	69218800	69219800	-8.64708911317237
chr4	69218900	69219900	-7.04369736583089
chr4	69219000	69220000	-6.854557927546672
chr4	69219100	69220100	-8.025666673704231
chr4	69219200	69220200	-8.249561632215999
chr4	69219300	69220300	-8.60050765928575
chr4	69219400	69220400	-8.551852259996979
chr4	69219500	69220500	-8.167793093806635
chr4	69220600	69221600	-4.5341516450950925
chr4	69220700	69221700	-4.498383131218464
chr4	69220800	69221800	-4.436956112009546
chr4	69220900	69221900	-4.240524988214692
chr4	69221000	69222000	-3.38167877435905
chr4	69222400	69223400	-5.020408757674921
chr4	69222500	69223500	-5.069038168087799
chr4	69222600	69223600	-5.850017785098126
chr4	69222700	69223700	-6.310946292782649
chr4	69222800	69223800	-6.125607703380767
chr4	69222900	69223900	-5.834711671511518
chr4	69223000	69224000	-6.293313204234519
chr4	69223100	69224100	-5.958949466905294
chr4	69223200	69224200	-6.595230592606066
chr4	69223300	69224300	-6.702925769574032
chr4	69223400	69224400	-6.7415565036633005
chr4	69223500	69224500	-7.073085602951419
chr4	69223600	69224600	-6.449410940546023
chr4	69223700	69224700	-6.5286540839957805
chr4	69223800	69224800	-6.2339450254242506
chr4	69223900	69224900	-6.893647565770428
chr4	69224000	69225000	-6.887839627952003
chr4	69224100	69225100	-7.2993748854671
chr4	69224200	69225200	-7.526391834210528
chr4	69224300	69225300	-7.446091979521666
chr4	69224400	69225400	-7.5373686348790265
chr4	69224500	69225500	-7.734718067465961
chr4	69224600	69225600	-8.597720284155365
chr4	69224700	69225700	-8.268955798758348
chr4	69224800	69225800	-9.601584669775155
chr4	69224900	69225900	-8.822648410037875
chr4	69225000	69226000	-8.981162839814253
chr4	69225100	69226100	-8.041352222501134
chr4	69225200	69226200	-8.871942831403691
chr4	69225300	69226300	-8.222160152130574
chr4	69225400	69226400	-8.146655080555114
chr4	69225500	69226500	-7.524970150269837
chr4	69225600	69226600	-7.015232072648161
chr4	69225700	69226700	-7.5107370537162526
chr4	69225800	69226800	-6.852956283413688
chr4	69225900	69226900	-7.6585892101218835
chr4	69226000	69227000	-7.798534791461351
chr4	69226100	69227100	-8.055899605435545
chr4	69226200	69227200	-6.488904173244222
chr4	69226300	69227300	-6.390361463499818
chr4	69226400	69227400	-7.3096501095043855
chr4	69226500	69227500	-7.691711493305588
chr4	69226600	69227600	-7.812145704346207
chr4	69226700	69227700	-7.582580908686719
chr4	69226800	69227800	-7.25250389217624
chr4	69226900	69227900	-6.8401193198328425
chr4	69227000	69228000	-6.030819482837769
chr4	69227100	69228100	-5.820997812226385
chr4	69227200	69228200	-6.00234535945401
chr4	69230600	69231600	-5.530406963753934
chr4	69230700	69231700	-6.0634776120278575
chr4	69230800	69231800	-6.435525508719258
chr4	69230900	69231900	-7.4927886373337875
chr4	69231000	69232000	-8.186138962762689
chr4	69231100	69232100	-8.229968164607318
chr4	69231200	69232200	-8.189180413978244
chr4	69231300	69232300	-7.893544862070573
chr4	69231400	69232400	-6.743121607325269
chr4	69231500	69232500	-6.788434517543732
chr4	69231600	69232600	-5.835790153174187
chr4	69234900	69235900	-9.881802608346742
chr4	69235000	69236000	-9.602857840686779
chr4	69235100	69236100	-8.654166597413656
chr4	69235200	69236200	-7.959970082056321
chr4	69235900	69236900	-5.130099230138637
chr4	69236000	69237000	-5.974790742148829
chr4	69236100	69237100	-6.150558231947322
chr4	69236200	69237200	-6.311678064149964
chr4	69236300	69237300	-6.875874813401395
chr4	69236400	69237400	-7.566892073073277
chr4	69236500	69237500	-8.213566684530763
chr4	69236600	69237600	-8.723299667085241
chr4	69236700	69237700	-8.662404876074648
chr4	69236800	69237800	-8.86671945804341
chr4	69236900	69237900	-8.266165585924243
chr4	69237000	69238000	-7.586703008540591
chr4	69237100	69238100	-8.276085470561883
chr4	69237200	69238200	-9.146637943658687
chr4	69237300	69238300	-8.412376249604096
chr4	69237400	69238400	-7.839980799999338
chr4	69237500	69238500	-7.048193347900168
chr4	69237600	69238600	-6.818786870242543
chr4	69237700	69238700	-6.566754853242962
chr4	69237800	69238800	-6.642560109555671
chr4	69237900	69238900	-6.6846506027615495
chr4	69238000	69239000	-6.921440483100924
chr4	69238100	69239100	-5.180129244726122
chr4	69238200	69239200	-4.888090183585184
chr4	69238300	69239300	-5.809982046335571
chr4	69238400	69239400	-5.746941908869152
chr4	69238500	69239500	-5.393587065757542
chr4	69238600	69239600	-5.533365138125899
chr4	69238700	69239700	-5.845868712501988
chr4	69238800	69239800	-5.904718666940744
chr4	69238900	69239900	-6.588177929649298
chr4	69239000	69240000	-6.365239698118761
chr4	69239100	69240100	-7.0731273430609445
chr4	69239200	69240200	-6.661245979743856
chr4	69239300	69240300	-6.447435298711902
chr4	69239400	69240400	-7.534824152844144
chr4	69239500	69240500	-8.667319988523264
chr4	69239600	69240600	-8.889764377152076
chr4	69239700	69240700	-8.39526384991564
chr4	69239800	69240800	-8.34367350297498
chr4	69239900	69240900	-8.124097216513903
chr4	69240000	69241000	-9.137257155470191
chr4	69240400	69241400	-9.445254298502046
chr4	69240500	69241500	-8.666050982164583
chr4	69240600	69241600	-8.18963532875839
chr4	69240700	69241700	-8.486758678456122
chr4	69240800	69241800	-8.241508840911532
chr4	69240900	69241900	-7.863529040118082
chr4	69241000	69242000	-6.378514127103953
chr4	69242300	69243300	-6.693477450260673
chr4	69242400	69243400	-6.707296168733881
chr4	69242500	69243500	-6.371370259151881
chr4	69242600	69243600	-7.862048578354571
chr4	69242700	69243700	-7.963656793357901
chr4	69242800	69243800	-8.47628629951776
chr4	69242900	69243900	-8.792041479715772
chr4	69243000	69244000	-9.498653353400746
chr4	69243100	69244100	-9.82675068898566
chr4	69243200	69244200	-8.43534071671985
chr4	69243300	69244300	-7.559578948988538
chr4	69243400	69244400	-8.222505243823898
chr4	69243500	69244500	-8.251226637295591
chr4	69243600	69244600	-7.300181248384613
chr4	69243700	69244700	-6.936023865293679
chr4	69243800	69244800	-6.2335077751775625
chr4	69243900	69244900	-5.585200547746818
chr4	69244000	69245000	-4.439645678996196
chr4	69244100	69245100	-2.9747042459528283
chr4	69244200	69245200	-3.1797574391350443
chr4	69244600	69245600	-2.0716090663737656
chr4	69244700	69245700	-3.01874101468727
chr4	69244800	69245800	-3.2431879509990402
chr4	69244900	69245900	-3.5863839261005257
chr4	69245000	69246000	-4.172500501395736
chr4	69245100	69246100	-4.490594383685193
chr4	69245200	69246200	-4.950425347758194
chr4	69245300	69246300	-5.051358400057622
chr4	69245400	69246400	-5.5437795727582415
chr4	69245500	69246500	-5.3731909240796645
chr4	69245600	69246600	-4.221685643935094
chr4	69245700	69246700	-3.624294251437916
chr4	69245800	69246800	-3.91774693054582
chr4	69245900	69246900	-3.4763203542358427
chr4	69246000	69247000	-3.114644317292835
chr4	69246100	69247100	-2.6847052506466915
chr4	69246200	69247200	-3.3092854908826466
chr4	69246300	69247300	-3.7926093223206414
chr4	69246400	69247400	-3.528100558201752
chr4	69246500	69247500	-4.148464123849691
chr4	69246600	69247600	-5.0494668929512105
chr4	69246700	69247700	-4.9858789838061375
chr4	69246800	69247800	-5.450072840465976
chr4	69246900	69247900	-6.37099502316138
chr4	69247000	69248000	-6.787215375878015
chr4	69247100	69248100	-7.251138055228188
chr4	69247200	69248200	-6.881231525253559
chr4	69247300	69248300	-6.626406952444729
chr4	69247400	69248400	-6.5212946493830595
chr4	69247500	69248500	-6.110664871614599
chr4	69247600	69248600	-4.979908528731163
chr4	69247700	69248700	-4.945774668494347
chr4	69247800	69248800	-4.633103223530331
chr4	69247900	69248900	-3.7492696904801326
chr4	69248000	69249000	-3.2478371047619072
chr4	69248100	69249100	-2.840654149582325
chr4	69248200	69249200	-2.402521244718823
chr4	69248300	69249300	-2.905671437445187
chr4	69248400	69249400	-3.531642548878584
chr4	69248500	69249500	-3.6063882305761177
chr4	69248600	69249600	-4.164906128234022
chr4	69248700	69249700	-4.5328907864897765
chr4	69248800	69249800	-4.318574168847187
chr4	69248900	69249900	-4.648131734716031
chr4	69249000	69250000	-4.631903381688125
chr4	69249100	69250100	-4.705373453434912
chr4	69249200	69250200	-5.328175022602501
chr4	69249300	69250300	-5.248670968498535
chr4	69249400	69250400	-5.3765850304678215
chr4	69249500	69250500	-5.693519593150606
chr4	69249600	69250600	-5.325083222866625
chr4	69249700	69250700	-5.2186414958338805
chr4	69249800	69250800	-5.221670384263509
chr4	69249900	69250900	-5.4492612473531725
chr4	69250000	69251000	-4.575752867982441
chr4	69250100	69251100	-4.072123315519443
chr4	69250200	69251200	-2.708548521137724
chr4	69250300	69251300	-3.3370032991308416
chr4	69250400	69251400	-3.1673912544388374
chr4	69250500	69251500	-2.697852295678495
chr4	69250600	69251600	-3.0887278465415884
chr4	69250700	69251700	-2.920608372085252
chr4	69250800	69251800	-3.3804942303829884
chr4	69250900	69251900	-3.000921947616781
chr4	69251000	69252000	-3.7551003592652448
chr4	69251100	69252100	-4.349193352217553
chr4	69251200	69252200	-5.47919023489347
chr4	69251300	69252300	-5.020427867426875
chr4	69251400	69252400	-4.5780507691903916
chr4	69251500	69252500	-5.201300788589057
chr4	69251600	69252600	-5.731229686789813
chr4	69251700	69252700	-5.902203353045534
chr4	69251800	69252800	-5.407746349350802
chr4	69251900	69252900	-5.7692676252540815
chr4	69252000	69253000	-5.987323342848722
chr4	69252100	69253100	-6.7451603867708325
chr4	69252200	69253200	-6.521142920058463
chr4	69252300	69253300	-6.615531878621532
chr4	69252400	69253400	-5.879831563756879
chr4	69252500	69253500	-5.4131450513313615
chr4	69252600	69253600	-4.298737935730376
chr4	69252700	69253700	-3.9448784592812127
chr4	69252800	69253800	-4.641278421597008
chr4	69252900	69253900	-4.879206276880334
chr4	69253000	69254000	-5.2104532114642925
chr4	69253100	69254100	-4.337178060950516
chr4	69253200	69254200	-3.97911245264653
chr4	69253300	69254300	-3.1283365860194183
chr4	69253400	69254400	-3.5209980075063267
chr4	69253500	69254500	-3.256332023217612
chr4	69253600	69254600	-3.5167189372734096
chr4	69253700	69254700	-3.5336389374226247
chr4	69253800	69254800	-2.420035602447033
chr4	69253900	69254900	-1.4413732829334926
chr4	69254000	69255000	-0.9114544730814287
chr4	69254100	69255100	-0.6310907927708342
chr4	69254200	69255200	-0.510274305504005
chr4	69255000	69256000	-3.011512899667669
chr4	69255100	69256100	-3.4084517419748437
chr4	69255200	69256200	-4.440362215540127
chr4	69255300	69256300	-5.087506344766523
chr4	69255400	69256400	-5.835857729646207
chr4	69255500	69256500	-6.1935748113372275
chr4	69255800	69256800	-7.891621769318353
chr4	69255900	69256900	-8.166940720963042
chr4	69256000	69257000	-8.28398178866102
chr4	69256100	69257100	-8.694718097290401
chr4	69256200	69257200	-8.854372695318075
chr4	69256300	69257300	-8.997558657037779
chr4	69256600	69257600	-8.58781701648199
chr4	69256700	69257700	-7.478709326008352
chr4	69256800	69257800	-7.108328566353923
chr4	69366500	69367500	-4.966933303194372
chr4	69366600	69367600	-6.352112996723548
chr4	69366700	69367700	-7.821696133389929
chr4	69366800	69367800	-7.318489858714748
chr4	69366900	69367900	-7.877157154696188
chr4	69367000	69368000	-7.605361551457636
chr4	69368500	69369500	-4.128647181026998
chr4	69368600	69369600	-4.852829179907877
chr4	69368700	69369700	-5.226642441132448
chr4	69368800	69369800	-6.423608552540835
chr4	69368900	69369900	-6.965837963833227
chr4	69369000	69370000	-7.5094906400566614
chr4	69369100	69370100	-6.957407306728537
chr4	69369200	69370200	-5.662225607505008
chr4	69371500	69372500	-5.025411643706558
chr4	69371600	69372600	-6.2861025906822645
chr4	69371700	69372700	-6.355905359146313
chr4	69371800	69372800	-7.2018836322280615
chr4	69371900	69372900	-8.06547507477544
chr4	69372000	69373000	-7.774408550299113
chr4	69372100	69373100	-8.096837519804748
chr4	69372200	69373200	-7.805654354850155
chr4	69372300	69373300	-8.259293565957796
chr4	69372400	69373400	-8.496018337395881
chr4	69372500	69373500	-7.663897777983482
chr4	69372600	69373600	-6.607617441126464
chr4	69372700	69373700	-6.6972547486308365
chr4	69372800	69373800	-6.520302637550403
chr4	69372900	69373900	-5.313937214496809
chr4	69373000	69374000	-5.455575035430708
chr4	69373100	69374100	-5.3359266273914585
chr4	69373200	69374200	-4.5184395159170325
chr4	69373300	69374300	-4.4129905144997466
chr4	69373400	69374400	-4.3669380965313325
chr4	69373700	69374700	-4.348691670872074
chr4	69374000	69375000	-3.3491520118087887
chr4	69374200	69375200	-4.698058665339115
chr4	69374300	69375300	-4.755876368975704
chr4	69374400	69375400	-5.2167134881980965
chr4	69374500	69375500	-6.022566942627541
chr4	69374600	69375600	-6.029074524958286
chr4	69374700	69375700	-5.785256596015298
chr4	69374800	69375800	-5.7054364603609375
chr4	69374900	69375900	-7.162954418657813
chr4	69375000	69376000	-6.976864695434352
chr4	69375100	69376100	-6.570870211832773
chr4	69375200	69376200	-6.096531159646901
chr4	69375300	69376300	-6.268846659728457
chr4	69375400	69376400	-6.540978802700199
chr4	69375500	69376500	-6.2851311636582965
chr4	69375600	69376600	-6.421512567001648
chr4	69375700	69376700	-6.491402884666426
chr4	69375800	69376800	-6.656552270186203
chr4	69375900	69376900	-6.671299543135843
chr4	69376000	69377000	-7.537242941123427
chr4	69376100	69377100	-8.40861352985145
chr4	69376200	69377200	-7.892892024344159
chr4	69376300	69377300	-7.7163925761907395
chr4	69376400	69377400	-7.249506491270973
chr4	69376500	69377500	-6.739686556726656
chr4	69376600	69377600	-6.7381030454036095
chr4	69376700	69377700	-6.666096777719457
chr4	69376800	69377800	-6.281709471223831
chr4	69376900	69377900	-5.694376023802889
chr4	69377000	69378000	-4.408420619898466
chr4	69377100	69378100	-4.143246269983096
chr4	69377200	69378200	-3.9305657142748855
chr4	69377300	69378300	-4.180622790985416
chr4	69377400	69378400	-4.232373495055172
chr4	69377500	69378500	-4.301525126801604
chr4	69377600	69378600	-3.8722356349517058
chr4	69377700	69378700	-4.3849152180457285
chr4	69377800	69378800	-5.234731180905702
chr4	69377900	69378900	-6.100622086890103
chr4	69378000	69379000	-6.028322413726217
chr4	69378100	69379100	-5.308612202292228
chr4	69378200	69379200	-5.647948377454388
chr4	69378300	69379300	-5.541066889690213
chr4	69379600	69380600	-4.874995116766642
chr4	69379700	69380700	-5.392676320492378
chr4	69379800	69380800	-4.8561131866232135
chr4	69379900	69380900	-4.719293226346412
chr4	69383600	69384600	-8.613166456127548
chr4	69383700	69384700	-9.85933850096034
chr4	69384300	69385300	-9.775020507298413
chr4	69384400	69385400	-8.553439318239953
chr4	69384500	69385500	-7.682530588901768
chr4	69384600	69385600	-6.864746311620362
chr4	69385300	69386300	-6.083747203944478
chr4	69385400	69386400	-6.154173116518573
chr4	69385500	69386500	-7.3145301285674575
chr4	69385600	69386600	-7.845525174596407
chr4	69385700	69386700	-9.356521776162737
chr4	69386500	69387500	-9.563966433915756
chr4	69386600	69387600	-9.371389492145324
chr4	69387300	69388300	-5.880304865532148
chr4	69387400	69388400	-6.226927544108088
chr4	69387500	69388500	-7.731740885984093
chr4	69387600	69388600	-8.05368038819582
chr4	69387700	69388700	-8.510789676955723
chr4	69387800	69388800	-8.273919814614286
chr4	69387900	69388900	-8.717983622611305
chr4	69388000	69389000	-9.102537680555942
chr4	69388100	69389100	-8.792578513290348
chr4	69388200	69389200	-9.183257669815768
chr4	69388300	69389300	-9.624074272557499
chr4	69388500	69389500	-9.490595434099443
chr4	69388600	69389600	-9.701996637322964
chr4	69388700	69389700	-9.713588547761377
chr4	69388800	69389800	-9.936882780658694
chr4	69389100	69390100	-9.457724692053507
chr4	69389200	69390200	-9.180679331694297
chr4	69389300	69390300	-9.078450620702354
chr4	69389400	69390400	-9.104809165850646
chr4	69389500	69390500	-9.91072986410484
chr4	69390500	69391500	-9.438610494706897
chr4	69390600	69391600	-8.499278893848484
chr4	69390700	69391700	-7.2773683815425985
chr4	69390800	69391800	-6.475365440301515
chr4	69390900	69391900	-5.484129652920759
chr4	69391000	69392000	-5.750181781235637
chr4	69391100	69392100	-5.800429848793738
chr4	69391700	69392700	-6.199784541716914
chr4	69391800	69392800	-6.2410047102324935
chr4	69391900	69392900	-6.628723275276537
chr4	69392000	69393000	-7.42322595718063
chr4	69392100	69393100	-7.5864124480802015
chr4	69392200	69393200	-8.216300011520245
chr4	69392300	69393300	-8.278402934077016
chr4	69392400	69393400	-8.441743414267949
chr4	69392500	69393500	-7.655862625176103
chr4	69392600	69393600	-7.978043113926071
chr4	69392700	69393700	-7.450471812790504
chr4	69392800	69393800	-8.299480766828765
chr4	69392900	69393900	-7.8758225349811575
chr4	69393000	69394000	-6.808038518508425
chr4	69393100	69394100	-7.772292921044864
chr4	69393200	69394200	-8.154268394743955
chr4	69393300	69394300	-8.181871043225579
chr4	69393400	69394400	-8.617296145907257
chr4	69393500	69394500	-8.533520318433652
chr4	69393600	69394600	-8.725508480002269
chr4	69393700	69394700	-8.770472476115884
chr4	69393800	69394800	-7.899529946824073
chr4	69393900	69394900	-7.666248065122735
chr4	69394000	69395000	-7.635810531570987
chr4	69394100	69395100	-6.306820274487077
chr4	69394200	69395200	-5.3522318677078005
chr4	69394300	69395300	-5.2274216003827085
chr4	69394800	69395800	-5.5268436817374145
chr4	69394900	69395900	-6.023652108501143
chr4	69395000	69396000	-6.480089147304367
chr4	69395100	69396100	-7.4116683367956515
chr4	69395200	69396200	-7.160354464258202
chr4	69395300	69396300	-8.01565009182892
chr4	69395400	69396400	-8.49297442508583
chr4	69395500	69396500	-7.878789313954227
chr4	69395600	69396600	-8.44410425553218
chr4	69395700	69396700	-8.794392256930076
chr4	69395800	69396800	-9.04049549852903
chr4	69395900	69396900	-8.71301362281735
chr4	69396000	69397000	-8.695281819148008
chr4	69396100	69397100	-8.672248953984651
chr4	69396200	69397200	-9.638831796604586
chr4	69396300	69397300	-9.828778923509821
chr4	69396400	69397400	-9.137860260917984
chr4	69396500	69397500	-9.663929065098165
chr4	69396600	69397600	-8.953062263991296
chr4	69396700	69397700	-8.675183054854442
chr4	69396800	69397800	-8.076438008605543
chr4	69396900	69397900	-7.730790469982632
chr4	69397000	69398000	-8.35918430615712
chr4	69397100	69398100	-8.14695536038172
chr4	69397200	69398200	-7.883061401782937
chr4	69397300	69398300	-7.207866351353543
chr4	69397400	69398400	-7.999487906296704
chr4	69397500	69398500	-7.635087564492811
chr4	69397600	69398600	-8.757285123749156
chr4	69397700	69398700	-8.290153561115389
chr4	69397800	69398800	-8.925280809569358
chr4	69398000	69399000	-9.35391193282396
chr4	69398100	69399100	-9.444313854596565
chr4	69398200	69399200	-8.826671368662755
chr4	69398300	69399300	-8.695200594129776
chr4	69398400	69399400	-8.35291989742907
chr4	69398500	69399500	-8.520070357644325
chr4	69398600	69399600	-7.593982878000947
chr4	69398700	69399700	-7.820937834129277
chr4	69398800	69399800	-7.587161528233924
chr4	69398900	69399900	-7.206741578345383
chr4	69399000	69400000	-8.28153640826523
chr4	69399100	69400100	-7.675278706636157
chr4	69399200	69400200	-7.757771893805959
chr4	69399300	69400300	-7.989213293411863
chr4	69399400	69400400	-7.579750794456547
chr4	69399500	69400500	-6.943903837001939
chr4	69399600	69400600	-7.177191197338227
chr4	69399700	69400700	-6.752179612227789
chr4	69399800	69400800	-7.5064167699098325
chr4	69399900	69400900	-6.6685296832344685
chr4	69400000	69401000	-5.546496120470722
chr4	69400100	69401100	-5.583404175546391
chr4	69400200	69401200	-5.551281189235972
chr4	69400300	69401300	-5.258911869617169
chr4	69400400	69401400	-5.3331115120568935
chr4	69400500	69401500	-6.409497039514072
chr4	69400600	69401600	-6.66737184249094
chr4	69400700	69401700	-7.444770870586432
chr4	69400800	69401800	-6.528398550443293
chr4	69400900	69401900	-7.089444084899489
chr4	69401000	69402000	-7.1008494920181295
chr4	69401100	69402100	-6.875186546785054
chr4	69401200	69402200	-6.421046143790767
chr4	69401300	69402300	-6.814328228246338
chr4	69401400	69402400	-6.813024649437161
chr4	69401500	69402500	-6.052641835576801
chr4	69401600	69402600	-6.340671807656138
chr4	69401700	69402700	-5.8524685012765625
chr4	69401800	69402800	-5.5413793820634165
chr4	69401900	69402900	-5.301585778334318
chr4	69402000	69403000	-5.99297154851367
chr4	69403300	69404300	-4.926918131135414
chr4	69403400	69404400	-6.1662436660867534
chr4	69403500	69404500	-7.2761101016051475
chr4	69403600	69404600	-7.924566995803423
chr4	69403700	69404700	-8.836151948995141
chr4	69403800	69404800	-9.071472992127703
chr4	69403900	69404900	-8.876863633411137
chr4	69404000	69405000	-8.868978754930602
chr4	69404100	69405100	-9.80231737645344
chr4	69404500	69405500	-9.257218976078297
chr4	69404600	69405600	-8.715529196849593
chr4	69404700	69405700	-7.047246498376786
chr4	69404800	69405800	-6.245062616853308
chr4	69404900	69405900	-6.116563338490717
chr4	69405000	69406000	-7.432383811742705
chr4	69405100	69406100	-6.9692388555753375
chr4	69405200	69406200	-6.5826888127166425
chr4	69405300	69406300	-6.338317444785685
chr4	69405400	69406400	-6.273265829100735
chr4	69405500	69406500	-6.275394197567791
chr4	69405600	69406600	-6.235903353143914
chr4	69405700	69406700	-6.5148690033830645
chr4	69405800	69406800	-7.0038028845558085
chr4	69405900	69406900	-7.267566327414008
chr4	69406000	69407000	-5.285285429805887
chr4	69406500	69407500	-6.249414208220258
chr4	69406600	69407600	-6.36373110937812
chr4	69406700	69407700	-6.903017561922625
chr4	69406800	69407800	-7.413691749069496
chr4	69406900	69407900	-7.6831900208414865
chr4	69407000	69408000	-7.922650281064617
chr4	69407100	69408100	-8.23094402390695
chr4	69407200	69408200	-8.845446518176004
chr4	69407300	69408300	-8.48176477107661
chr4	69407400	69408400	-9.022454173003332
chr4	69407500	69408500	-9.352635946272947
chr4	69408700	69409700	-8.623851353204559
chr4	69408800	69409800	-9.56115586544482
chr4	69408900	69409900	-9.575956853453944
chr4	69409000	69410000	-9.096128740398475
chr4	69409100	69410100	-8.283577359737409
chr4	69409200	69410200	-8.606930459878582
chr4	69409300	69410300	-8.790248775290827
chr4	69409400	69410400	-9.18744896685094
chr4	69409500	69410500	-9.612303028667904
chr4	69409600	69410600	-9.39992037497326
chr4	69409700	69410700	-9.324446412305996
chr4	69409800	69410800	-8.189561480981482
chr4	69409900	69410900	-7.908880191549753
chr4	69410000	69411000	-7.789268644441561
chr4	69410100	69411100	-7.709017532915977
chr4	69410200	69411200	-7.0125632527371655
chr4	69410300	69411300	-6.05268958495176
chr4	69411300	69412300	-7.852804166077608
chr4	69411400	69412400	-8.363825736897919
chr4	69411500	69412500	-8.556631383534718
chr4	69411600	69412600	-8.903626736665137
chr4	69411700	69412700	-8.855231281887065
chr4	69411800	69412800	-9.056738164701912
chr4	69411900	69412900	-8.44854488663795
chr4	69412000	69413000	-7.884661588882907
chr4	69412100	69413100	-7.922361224811011
chr4	69412200	69413200	-7.050351878690843
chr4	69412300	69413300	-7.395204872645878
chr4	69412400	69413400	-7.492340195344697
chr4	69412500	69413500	-8.061115631806683
chr4	69412600	69413600	-8.6737461699845
chr4	69413100	69414100	-9.372011050916713
chr4	69413200	69414200	-9.456128180782391
chr4	69413300	69414300	-8.817923746919789
chr4	69413400	69414400	-8.312441202149731
chr4	69414100	69415100	-4.331943131458044
chr4	69414200	69415200	-5.1539434309576295
chr4	69414300	69415300	-6.809320715086843
chr4	69414400	69415400	-7.497132415444787
chr4	69414500	69415500	-8.128369599297443
chr4	69414600	69415600	-8.300485255542196
chr4	69414700	69415700	-9.143529288881238
chr4	69414800	69415800	-9.020023868616393
chr4	69415000	69416000	-9.783809311728774
chr4	69415300	69416300	-9.709936174430226
chr4	69415400	69416400	-9.191787044862508
chr4	69415500	69416500	-8.474368452976488
chr4	69417200	69418200	-9.842975549437934
chr4	69417400	69418400	-9.58676120475517
chr4	69417500	69418500	-9.002877974925065
chr4	69417600	69418600	-7.4792814124245695
chr4	69417700	69418700	-7.927915460621643
chr4	69417800	69418800	-8.946722121069524
chr4	69417900	69418900	-8.892565823905565
chr4	69418000	69419000	-8.179624049419873
chr4	69418100	69419100	-8.047404697503179
chr4	69418200	69419200	-7.0898952372096335
chr4	69418300	69419300	-7.402053473862495
chr4	69418400	69419400	-6.996861212336981
chr4	69418500	69419500	-7.68975869529443
chr4	69418600	69419600	-8.043723385165773
chr4	69418700	69419700	-7.380466948023175
chr4	69418800	69419800	-5.956697958897017
chr4	69418900	69419900	-5.94355579234642
chr4	69419000	69420000	-5.9460447643851015
chr4	69419100	69420100	-6.476449414111509
chr4	69419200	69420200	-7.212588615251336
chr4	69419300	69420300	-6.9393925416616735
chr4	69419400	69420400	-7.134702385642737
chr4	69419500	69420500	-6.607325308026872
chr4	69419600	69420600	-6.343519290193865
chr4	69419700	69420700	-6.190643608906665
chr4	69419800	69420800	-6.2007104886025575
chr4	69419900	69420900	-6.258775044181683
chr4	69420000	69421000	-6.271833179720395
chr4	69420100	69421100	-5.440961435753436
chr4	69421000	69422000	-6.766005569549601
chr4	69421100	69422100	-7.233678133536409
chr4	69421200	69422200	-7.66425166858225
chr4	69421300	69422300	-8.450455546720107
chr4	69421400	69422400	-9.217268308535493
chr4	69421900	69422900	-9.860372692595568
chr4	69422000	69423000	-8.910661447060745
chr4	69422100	69423100	-8.446513196049423
chr4	69422200	69423200	-8.080297438278498
chr4	69422300	69423300	-7.284229511755898
chr4	69422900	69423900	-4.787307068407654
chr4	69423000	69424000	-6.261008396960132
chr4	69423100	69424100	-7.607808511482961
chr4	69423300	69424300	-7.528297264569383
chr4	69424100	69425100	-3.228695977453714
chr4	69424200	69425200	-3.7039479173987737
chr4	69424300	69425300	-4.468628639696032
chr4	69424400	69425400	-6.994639286728746
chr4	69424500	69425500	-6.77106596572549
chr4	69424600	69425600	-7.6702892183651485
chr4	69424700	69425700	-7.229575748213789
chr4	69424800	69425800	-8.01913211667616
chr4	69424900	69425900	-8.698810295513178
chr4	69425000	69426000	-8.706271099964805
chr4	69425100	69426100	-8.957276495068411
chr4	69425200	69426200	-8.901209172969894
chr4	69425300	69426300	-8.659937833078889
chr4	69425400	69426400	-6.769350268054688
chr4	69425500	69426500	-7.588755866396988
chr4	69425600	69426600	-6.5736448416514826
chr4	69425700	69426700	-6.622949761525367
chr4	69425800	69426800	-5.611129027502711
chr4	69425900	69426900	-5.391878819100347
chr4	69426000	69427000	-5.473203478594553
chr4	69426100	69427100	-5.0601905273565935
chr4	69426200	69427200	-5.399161790989297
chr4	69426300	69427300	-6.172733557537201
chr4	69426400	69427400	-6.493306049786283
chr4	69426500	69427500	-6.131390037231264
chr4	69426600	69427600	-6.271276161922718
chr4	69426700	69427700	-6.694311057429602
chr4	69426800	69427800	-7.047094143335929
chr4	69426900	69427900	-6.2632464392308735
chr4	69427000	69428000	-6.272279664803555
chr4	69427100	69428100	-6.750345249695393
chr4	69427200	69428200	-6.027459073832321
chr4	69427300	69428300	-4.753787298033079
chr4	69427400	69428400	-4.649912002882236
chr4	69427500	69428500	-4.217427345655748
chr4	69427600	69428600	-4.099702105830368
chr4	69427700	69428700	-3.2785015282064154
chr4	69427800	69428800	-3.666124951613416
chr4	69427900	69428900	-3.9826874498307534
chr4	69429200	69430200	-6.045656915779146
chr4	69429300	69430300	-6.5862836396100315
chr4	69429400	69430400	-7.136876656068279
chr4	69429500	69430500	-7.841723351764567
chr4	69429600	69430600	-7.616989396679751
chr4	69429700	69430700	-7.807867205135728
chr4	69429800	69430800	-7.677769223626147
chr4	69429900	69430900	-6.806008507709901
chr4	69430000	69431000	-6.207229125586304
chr4	69430100	69431100	-7.121451497176148
chr4	69430200	69431200	-6.7407498229474205
chr4	69430300	69431300	-7.184917534525857
chr4	69430400	69431400	-6.378555037515517
chr4	69430500	69431500	-5.561240152301316
chr4	69430600	69431600	-6.148542168406003
chr4	69430700	69431700	-6.3165535948007125
chr4	69430800	69431800	-5.524097194214464
chr4	69430900	69431900	-6.33693461359818
chr4	69431000	69432000	-6.610511028089076
chr4	69431100	69432100	-6.300568498783162
chr4	69431200	69432200	-6.051032446697056
chr4	69431300	69432300	-4.786539942134109
chr4	69431400	69432400	-5.1216938580118265
chr4	69431500	69432500	-5.0046944575014445
chr4	69432400	69433400	-1.3589530599262658
chr4	69432500	69433500	-1.6701702852002347
chr4	69432600	69433600	-2.14729138668064
chr4	69432700	69433700	-2.741421797804445
chr4	69432800	69433800	-2.68332317812002
chr4	69432900	69433900	-3.0168001809139806
chr4	69433000	69434000	-3.233535473383406
chr4	69433100	69434100	-3.1567897667608147
chr4	69433200	69434200	-2.65746992700276
chr4	69433300	69434300	-3.5112752780593923
chr4	69433400	69434400	-3.5320487752082284
chr4	69434500	69435500	-2.720875967431267
chr4	69434600	69435600	-2.0126327492277256
chr4	69434700	69435700	-2.414933837862228
chr4	69434800	69435800	-2.153380306395224
chr4	69434900	69435900	-2.192504890854613
chr4	69435000	69436000	-2.159659051343869
chr4	69435100	69436100	-1.3302502539872068
chr4	69435200	69436200	-1.7789468528762689
chr4	69435300	69436300	-1.7580571647928849
chr4	69435400	69436400	-1.8833015690675785
chr4	69435500	69436500	-2.0728386610339857
chr4	69435600	69436600	-2.4640143644501644
chr4	69435700	69436700	-1.4824470995305872
chr4	69435800	69436800	-0.9657621862276476
chr4	69435900	69436900	-0.9835224437134548
chr4	69436000	69437000	-0.7966512793361434
chr4	69436100	69437100	-0.8527487192385425
chr4	69436200	69437200	-0.3448831056926864
chr4	69436300	69437300	-0.001500792099016669
chr4	69436400	69437400	-0.2565145124915922
chr4	69436500	69437500	-0.29001376520948297
chr4	69436600	69437600	-0.3721726519845784
chr4	69436700	69437700	-1.3383206395960687
chr4	69436800	69437800	-1.958263384220149
chr4	69436900	69437900	-1.8154431896294057
chr4	69437000	69438000	-2.0133313095800562
chr4	69437100	69438100	-3.0258333107167887
chr4	69437200	69438200	-3.047827518975508
chr4	69437300	69438300	-3.489536921456049
chr4	69437400	69438400	-3.6677440240854486
chr4	69437500	69438500	-3.568018186598596
chr4	69437600	69438600	-3.810836816894273
chr4	69437700	69438700	-2.7460098356975604
chr4	69437800	69438800	-2.642013344714893
chr4	69437900	69438900	-3.5597721493887917
chr4	69438000	69439000	-3.757692364502206
chr4	69438100	69439100	-2.9586377863837168
chr4	69438200	69439200	-2.7298097598588567
chr4	69438300	69439300	-2.0975708628158483
chr4	69438400	69439400	-1.3732339267331863
chr4	69438500	69439500	-2.093848047119649
chr4	69438600	69439600	-1.9145120626306216
chr4	69438700	69439700	-2.4306372711035342
chr4	69438800	69439800	-2.0969958101152923
chr4	69438900	69439900	-2.2137159926602883
chr4	69439000	69440000	-2.4605086176759663
chr4	69439100	69440100	-2.2419672972026263
chr4	69439200	69440200	-2.343812343271023
chr4	69440300	69441300	-1.5544678836247987
chr4	69440400	69441400	-1.7102993622822669
chr4	69440500	69441500	-2.1869626752516638
chr4	69440600	69441600	-2.151644011429699
chr4	69440700	69441700	-2.1420885444359867
chr4	69440800	69441800	-2.1489878797923425
chr4	69440900	69441900	-2.8409267409350316
chr4	69441000	69442000	-2.561262824289477
chr4	69441100	69442100	-3.2300057351630627
chr4	69441200	69442200	-3.1465604676996284
chr4	69441300	69442300	-3.4658059613318164
chr4	69441400	69442400	-3.3151444057894053
chr4	69441500	69442500	-2.9527707778263594
chr4	69441600	69442600	-3.128416833700366
chr4	69441700	69442700	-2.522651858957922
chr4	69441800	69442800	-2.795322537259341
chr4	69441900	69442900	-2.4278976630673847
chr4	69442000	69443000	-1.9548565464497087
chr4	69442100	69443100	-1.8146123988868792
chr4	69442200	69443200	-2.0472970770791483
chr4	69442300	69443300	-0.9331638554674664
chr4	69442400	69443400	0.2316728326052573
chr4	69442500	69443500	-0.7463396511013098
chr4	69442600	69443600	-1.0894877628244348
chr4	69442700	69443700	-1.4572100998974788
chr4	69442800	69443800	-2.2277470093302054
chr4	69442900	69443900	-2.5144892485192245
chr4	69443000	69444000	-3.1295964846548903
chr4	69443100	69444100	-3.1593968888243893
chr4	69443200	69444200	-2.6921979905520934
chr4	69443300	69444300	-2.9723832366549354
chr4	69443400	69444400	-3.0818632596949174
chr4	69443500	69444500	-2.547877612494061
chr4	69443600	69444600	-2.516935719022626
chr4	69443700	69444700	-2.6295472595170244
chr4	69443800	69444800	-2.4137963676047285
chr4	69443900	69444900	-2.060012632036614
chr4	69444000	69445000	-1.9506930263609379
chr4	69444100	69445100	-1.923454732322828
chr4	69444200	69445200	-2.643179506640162
chr4	69444300	69445300	-2.7419083919360183
chr4	69444400	69445400	-3.1470294949963766
chr4	69444500	69445500	-3.0396999997078447
chr4	69444600	69445600	-3.0433684771041385
chr4	69444700	69445700	-3.55131707505484
chr4	69444800	69445800	-2.491138317345757
chr4	69444900	69445900	-2.242006119682429
chr4	69445000	69446000	-2.587739705126882
chr4	69445100	69446100	-2.299168156233883
chr4	69445200	69446200	-2.274470989055569
chr4	69445300	69446300	-3.3265783589796865
chr4	69445400	69446400	-3.2656951637734983
chr4	69445500	69446500	-4.1646278242299335
chr4	69445600	69446600	-4.111272647906689
chr4	69445700	69446700	-3.518297967736153
chr4	69445800	69446800	-4.342436154096198
chr4	69445900	69446900	-5.135235550862744
chr4	69446000	69447000	-5.008592639742273
chr4	69446100	69447100	-5.509897073078996
chr4	69446200	69447200	-5.674348485556514
chr4	69446300	69447300	-5.142024827125642
chr4	69446400	69447400	-5.735318061045812
chr4	69446500	69447500	-4.932918109951983
chr4	69446600	69447600	-5.571637117961051
chr4	69446700	69447700	-5.1001756325043415
chr4	69446800	69447800	-4.3784442668637995
chr4	69446900	69447900	-4.2122282322018245
chr4	69447000	69448000	-3.6761495065751637
chr4	69447100	69448100	-4.1633947941304585
chr4	69447200	69448200	-4.4782473167962005
chr4	69447300	69448300	-4.055832127090286
chr4	69447400	69448400	-4.71356290798731
chr4	69447500	69448500	-5.0504164309624615
chr4	69447600	69448600	-4.327298182590306
chr4	69447700	69448700	-5.2900131504702825
chr4	69447800	69448800	-5.419751470271492
chr4	69447900	69448900	-5.387307309430433
chr4	69448000	69449000	-5.62552956003106
chr4	69448100	69449100	-4.892709841659685
chr4	69448200	69449200	-4.535520749944073
chr4	69448300	69449300	-3.6343821116845203
chr4	69448400	69449400	-3.2241518104349898
chr4	69448500	69449500	-2.576408088753786
chr4	69448600	69449600	-2.400206094117541
chr4	69448700	69449700	-1.9376679475860528
chr4	69448800	69449800	-2.1324711179588154
chr4	69448900	69449900	-2.1111127635279043
chr4	69449000	69450000	-2.1939570787911484
chr4	69449100	69450100	-2.9008470742900023
chr4	69449200	69450200	-2.7391425275437022
chr4	69449300	69450300	-3.6760070959734614
chr4	69449400	69450400	-2.733001734926256
chr4	69449500	69450500	-1.9237687585204204
chr4	69449600	69450600	-1.9617379384692482
chr4	69449700	69450700	-1.840418915904133
chr4	69449800	69450800	-1.6179713529470408
chr4	69449900	69450900	-1.5317943399474356
chr4	69450000	69451000	-1.598935033872703
chr4	69450100	69451100	-1.0186480287278736
chr4	69450200	69451200	-0.668238433637875
chr4	69450300	69451300	-0.17278486642064053
chr4	69450400	69451400	-0.2601690808988793
chr4	69450500	69451500	-1.2974007310543272
chr4	69450600	69451600	-0.9433291858547828
chr4	69451200	69452200	-1.6722175813743998
chr4	69451300	69452300	-2.810951035745911
chr4	69451400	69452400	-3.3095156649580826
chr4	69451500	69452500	-3.5506700508254614
chr4	69451600	69452600	-2.925498145810389
chr4	69451700	69452700	-2.6650159442991423
chr4	69451800	69452800	-3.3965930612812207
chr4	69451900	69452900	-3.152245594220548
chr4	69452000	69453000	-3.560138332861943
chr4	69452100	69453100	-3.1382178597261987
chr4	69452200	69453200	-3.1331019281569232
chr4	69452300	69453300	-2.884025818934224
chr4	69452400	69453400	-2.2118336142075177
chr4	69452500	69453500	-2.2560996708295167
chr4	69452600	69453600	-2.886614457379877
chr4	69452700	69453700	-3.1930564364221232
chr4	69452800	69453800	-3.0977236663943777
chr4	69452900	69453900	-3.77429240619544
chr4	69453000	69454000	-3.3478187179591647
chr4	69453100	69454100	-3.386990112774049
chr4	69453200	69454200	-2.898143128437556
chr4	69453300	69454300	-2.3560279032419977
chr4	69453400	69454400	-2.2427020208303845
chr4	69453500	69454500	-2.2825142202194093
chr4	69453600	69454600	-2.2949582506131296
chr4	69453700	69454700	-2.11068994499234
chr4	69453800	69454800	-1.7053322487252005
chr4	69453900	69454900	-1.365603638817814
chr4	69454000	69455000	-1.6438923185347265
chr4	69454100	69455100	-1.4629450337262444
chr4	69454200	69455200	-2.308349690212708
chr4	69454300	69455300	-2.7048039781181816
chr4	69454400	69455400	-2.786272382273248
chr4	69454500	69455500	-2.1704416170137555
chr4	69454600	69455600	-1.3700960029234466
chr4	69454700	69455700	-1.3911918046828142
chr4	69454800	69455800	-0.9792148272714036
chr4	69454900	69455900	-0.6977159413185349
chr4	69455000	69456000	-0.6367474536865417
chr4	69455100	69456100	-0.5818942521264361
chr4	69455200	69456200	0.3757889324381416
chr4	69456300	69457300	-1.6387982630812872
chr4	69456400	69457400	-1.5118270637922429
chr4	69456500	69457500	-1.5556354265490593
chr4	69456600	69457600	-1.5063679083257067
chr4	69456700	69457700	-1.7179366479418583
chr4	69456800	69457800	-1.7329984009838793
chr4	69456900	69457900	-1.1872867269001557
chr4	69457000	69458000	-0.8125124750041212
chr4	69457100	69458100	-0.8125536855999944
chr4	69457200	69458200	-1.5493006172293948
chr4	69457300	69458300	-1.3530062192443535
chr4	69457400	69458400	-1.3956243134994544
chr4	69457500	69458500	-1.419261316372672
chr4	69457600	69458600	-2.130290916259859
chr4	69457700	69458700	-2.268283988539332
chr4	69457800	69458800	-2.3124872087533066
chr4	69457900	69458900	-2.8451400777839098
chr4	69458000	69459000	-3.4348888159683004
chr4	69458100	69459100	-2.8883789360215326
chr4	69458200	69459200	-2.3499402800928726
chr4	69458300	69459300	-3.0613502690607017
chr4	69458400	69459400	-3.2416950622858165
chr4	69458500	69459500	-2.9404334191480643
chr4	69458600	69459600	-2.731387292118603
chr4	69458700	69459700	-2.1262400853469168
chr4	69458800	69459800	-1.8306341761536369
chr4	69458900	69459900	-1.6485595998598048
chr4	69459000	69460000	-1.0218448417893715
chr4	69459100	69460100	-1.5047566946194948
chr4	69459200	69460200	-1.2477233441231184
chr4	69459300	69460300	-0.18816184288142107
chr4	69459400	69460400	-0.2109518689594796
chr4	69459500	69460500	-0.8034397095733459
chr4	69459600	69460600	-0.32171304237392795
chr4	69459700	69460700	-0.5368761313333389
chr4	69459800	69460800	-0.7469683198555208
chr4	69459900	69460900	-0.6489347731533817
chr4	69460000	69461000	-0.8008363921418081
chr4	69460100	69461100	-0.7111837069128242
chr4	69460200	69461200	-1.776431455842568
chr4	69460300	69461300	-2.396973980965169
chr4	69460400	69461400	-2.8363821334486943
chr4	69460500	69461500	-2.377552025390908
chr4	69460600	69461600	-2.3574680526944527
chr4	69460700	69461700	-2.4640960455460807
chr4	69460800	69461800	-2.3544536857324982
chr4	69460900	69461900	-2.684702389346131
chr4	69461000	69462000	-2.6604768859923453
chr4	69461100	69462100	-2.6299051514963403
chr4	69461200	69462200	-1.3803940459745307
chr4	69461300	69462300	-1.022575545046855
chr4	69461400	69462400	-0.5501753566103731
chr4	69461500	69462500	-1.4173430197129924
chr4	69461600	69462600	-2.3049781904733573
chr4	69461700	69462700	-2.5670641337047067
chr4	69461800	69462800	-2.6925463069108493
chr4	69461900	69462900	-3.092426746925049
chr4	69462000	69463000	-2.44103222792929
chr4	69462100	69463100	-2.4286880125967003
chr4	69462200	69463200	-2.4833200545280545
chr4	69462300	69463300	-2.3220733541966894
chr4	69462400	69463400	-2.1213248724498177
chr4	69462500	69463500	-1.6753601807957157
chr4	69462600	69463600	-0.4516276384555668
chr4	69462700	69463700	-0.339966286531357
chr4	69462800	69463800	-0.030818749879309063
chr4	69462900	69463900	0.4260667753368691
chr4	69463000	69464000	0.008882486703385173
chr4	69463100	69464100	0.18643810619511106
chr4	69463200	69464200	0.09259856831871116
chr4	69463300	69464300	-0.6284130904097028
chr4	69463400	69464400	-0.05685109488879603
chr4	69463500	69464500	-0.4905909852403322
chr4	69463600	69464600	-2.1978062505452027
chr4	69463700	69464700	-1.9144041720770395
chr4	69463800	69464800	-1.422576527929004
chr4	69463900	69464900	-1.6696342178525598
chr4	69464000	69465000	-2.0733121854256082
chr4	69464100	69465100	-2.9477272270976687
chr4	69464200	69465200	-3.20940924527954
chr4	69464300	69465300	-2.9493716130234646
chr4	69464400	69465400	-3.657106716191527
chr4	69464500	69465500	-3.145126681277767
chr4	69464600	69465600	-2.5054605016082165
chr4	69464700	69465700	-2.785855375246655
chr4	69464800	69465800	-3.660626114967764
chr4	69464900	69465900	-3.699677963697748
chr4	69465000	69466000	-3.460151516346874
chr4	69465100	69466100	-2.1638965505421037
chr4	69465200	69466200	-2.4838557029117294
chr4	69465300	69466300	-2.836934389419985
chr4	69465400	69466400	-3.427921563356908
chr4	69465500	69466500	-3.8062993513602614
chr4	69465600	69466600	-4.072986858272178
chr4	69465700	69466700	-3.9920895652522734
chr4	69465800	69466800	-4.371312947633505
chr4	69465900	69466900	-3.9524437045697134
chr4	69466000	69467000	-4.497130062591046
chr4	69466100	69467100	-4.765843515423868
chr4	69466200	69467200	-4.104678698082181
chr4	69466300	69467300	-3.71274858818416
chr4	69466400	69467400	-3.136719427704587
chr4	69466500	69467500	-2.6096832685576383
chr4	69466600	69467600	-1.869407767767919
chr4	69466700	69467700	-0.9828567778973092
chr4	69466800	69467800	-0.4095247004314305
chr4	69466900	69467900	-0.4187564107857916
chr4	69467000	69468000	-0.21059916984769872
chr4	69467100	69468100	-0.06511501764115445
chr4	69467200	69468200	-0.5308412822926564
chr4	69467300	69468300	-1.1413954066210188
chr4	69467400	69468400	-0.4576341653809923
chr4	69467500	69468500	-0.9429969083361216
chr4	69467600	69468600	-0.9529437755711866
chr4	69467700	69468700	-1.6003520241549802
chr4	69467800	69468800	-1.4312152060954222
chr4	69467900	69468900	-2.125846696345885
chr4	69468000	69469000	-1.3618682828100468
chr4	69468100	69469100	-2.360828658188028
chr4	69468200	69469200	-1.7378637790796834
chr4	69468300	69469300	-1.1233126957733246
chr4	69468400	69469400	-2.429939778358014
chr4	69468500	69469500	-2.5669806566402693
chr4	69468600	69469600	-3.03429558855208
chr4	69468700	69469700	-2.621911182392458
chr4	69468800	69469800	-2.4836176369518226
chr4	69468900	69469900	-2.3809725089843914
chr4	69469000	69470000	-2.9962425454464636
chr4	69469100	69470100	-2.6104416572469056
chr4	69469200	69470200	-2.578282745646286
chr4	69469300	69470300	-2.9296037317379446
chr4	69469400	69470400	-1.820613237859607
chr4	69469500	69470500	-1.5031187855936976
chr4	69469600	69470600	-1.6862535337821214
chr4	69469700	69470700	-1.8123773076032983
chr4	69469800	69470800	-2.5057088360369635
chr4	69469900	69470900	-1.8730706022911243
chr4	69470000	69471000	-0.9942006446060306
chr4	69470100	69471100	-0.8736209806922587
chr4	69470200	69471200	-0.8798078669895751
chr4	69470300	69471300	-0.6976876927637509
chr4	69470400	69471400	-0.7787047042580155
chr4	69470500	69471500	-0.8365052942785509
chr4	69470600	69471600	-0.6763559624299949
chr4	69470700	69471700	-1.5552409182679543
chr4	69470800	69471800	-0.6203602905146296
chr4	69470900	69471900	-1.0351250159897385
chr4	69471000	69472000	-2.125424256697902
chr4	69471100	69472100	-2.2721227934312958
chr4	69471200	69472200	-1.9708040289652968
chr4	69471300	69472300	-1.8777549275257381
chr4	69471400	69472400	-2.334281749053091
chr4	69471500	69472500	-2.5423481360441107
chr4	69471600	69472600	-2.469708702467451
chr4	69471700	69472700	-1.6298453563436166
chr4	69471800	69472800	-2.1652189462817315
chr4	69471900	69472900	-2.125640140436932
chr4	69472000	69473000	-1.4308057327863124
chr4	69472100	69473100	-1.6788197185547078
chr4	69472200	69473200	-2.5375590890270248
chr4	69472300	69473300	-2.004187018557382
chr4	69472400	69473400	-1.487792349432827
chr4	69473500	69474500	-2.269052480008052
chr4	69473600	69474600	-2.192572442642951
chr4	69473700	69474700	-2.624028568474228
chr4	69473800	69474800	-2.886398071977675
chr4	69473900	69474900	-2.2504283103229903
chr4	69474000	69475000	-2.1308710769906942
chr4	69474100	69475100	-1.5469732671469112
chr4	69474200	69475200	-1.323788478660747
chr4	69474300	69475300	-0.3227077403555317
chr4	69474400	69475400	-0.1138027153277119
chr4	69474500	69475500	-0.6510731050990537
chr4	69474600	69475600	-0.6464232710426417
chr4	69474700	69475700	-0.3835806117102433
chr4	69474800	69475800	-0.5661411264842597
chr4	69474900	69475900	-1.723512286169219
chr4	69475000	69476000	-1.7259555191246618
chr4	69475100	69476100	-1.6438481304240424
chr4	69475200	69476200	-2.3875985357912968
chr4	69475300	69476300	-2.8940105663591402
chr4	69477400	69478400	-2.52856072868096
chr4	69477500	69478500	-2.9061644763574415
chr4	69477600	69478600	-3.37738588087263
chr4	69477700	69478700	-3.570628185405553
chr4	69477800	69478800	-3.8225356722125854
chr4	69477900	69478900	-3.93062890448068
chr4	69478000	69479000	-3.250332105139252
chr4	69478100	69479100	-1.8282821558235385
chr4	69478200	69479200	-2.0361665029796674
chr4	69478300	69479300	-2.4512435510398283
chr4	69478400	69479400	-1.8479985152368381
chr4	69479500	69480500	-0.2364565240509074
chr4	69479600	69480600	-0.7385380189875077
chr4	69479700	69480700	-1.2914466916195548
chr4	69479800	69480800	-1.4631804256333458
chr4	69479900	69480900	-1.4297090635998295
chr4	69480000	69481000	-1.4666010271962269
chr4	69481100	69482100	-3.0069059626381414
chr4	69481200	69482200	-3.163214621467011
chr4	69481300	69482300	-3.015520626733068
chr4	69481400	69482400	-3.35038402065773
chr4	69481500	69482500	-3.7278544617167055
chr4	69481600	69482600	-3.2498004181290496
chr4	69481700	69482700	-3.02372022672324
chr4	69481800	69482800	-1.8673557821075435
chr4	69481900	69482900	-1.4799432541400444
chr4	69482000	69483000	-0.37090708701690184
chr4	69482100	69483100	-0.37270979183979797
chr4	69482200	69483200	-0.2891978259498076
chr4	69482300	69483300	-0.5029029005077642
chr4	69482400	69483400	0.00554616607045528
chr4	69482500	69483500	0.44494500991835495
chr4	69482600	69483600	0.8853548902339011
chr4	69482700	69483700	0.12026907424365448
chr4	69482800	69483800	-0.7862341829567546
chr4	69482900	69483900	-0.6281584878720343
chr4	69483000	69484000	-1.1611216454934368
chr4	69483100	69484100	-1.2277708585937022
chr4	69483200	69484200	-1.0426625170716866
chr4	69483300	69484300	-0.12949621057954944
chr4	69483400	69484400	-0.07088659184449553
chr4	69483500	69484500	-0.16903803157546982
chr4	69483600	69484600	-1.1042084287400833
chr4	69483700	69484700	-0.2801957115702204
chr4	69483800	69484800	0.08681508657904224
chr4	69483900	69484900	0.09357540157248984
chr4	69484000	69485000	-0.1368800304295569
chr4	69484100	69485100	-0.2988121030706801
chr4	69484200	69485200	-0.8963314098744289
chr4	69484300	69485300	-1.7938450608494216
chr4	69484400	69485400	-1.733397776858312
chr4	69484500	69485500	-1.4598824356683917
chr4	69484600	69485600	-1.2908854574852302
chr4	69484700	69485700	-1.6312389707134074
chr4	69484800	69485800	-1.0832112118098112
chr4	69484900	69485900	-0.5967407431119984
chr4	69485000	69486000	-0.877319078899756
chr4	69485100	69486100	0.03992284636349434
chr4	69485200	69486200	0.3379525277589557
chr4	69485300	69486300	0.031760406492231025
chr4	69485400	69486400	-0.4230816327982346
chr4	69485500	69486500	-0.9441384634897332
chr4	69485600	69486600	-1.180541877099636
chr4	69485700	69486700	-0.8546381542523559
chr4	69485800	69486800	-1.4943330750198782
chr4	69485900	69486900	-2.084243041547613
chr4	69486000	69487000	-1.5294354118768863
chr4	69486100	69487100	-2.080263759665525
chr4	69486200	69487200	-1.894632306347308
chr4	69486300	69487300	-1.739387962008586
chr4	69486400	69487400	-1.8461209980592863
chr4	69486500	69487500	-0.908274245094426
chr4	69486600	69487600	-0.9314955166458256
chr4	69486700	69487700	-1.8535203917921808
chr4	69486800	69487800	-1.2179453095035095
chr4	69486900	69487900	-1.49117427309985
chr4	69487000	69488000	-1.228234411422288
chr4	69487100	69488100	-1.3110446920622452
chr4	69487200	69488200	-1.5666747479575482
chr4	69487300	69488300	-1.3448010406106254
chr4	69487400	69488400	-1.2706239171559588
chr4	69487500	69488500	-1.8827791112455723
chr4	69487600	69488600	-1.6246146757800024
chr4	69487700	69488700	-0.9239575452533592
chr4	69487800	69488800	-1.3883161705930878
chr4	69487900	69488900	-0.8733513283771657
chr4	69488000	69489000	-1.263700576832364
chr4	69488100	69489100	-1.2123677885974071
chr4	69488200	69489200	-1.3602412095429608
chr4	69488300	69489300	-0.9878110340383406
chr4	69488400	69489400	-0.4282291650403995
chr4	69488500	69489500	0.5081546253071723
chr4	69488600	69489600	0.6210699944884717
chr4	69488700	69489700	1.0110161448374435
chr4	69488800	69489800	0.8006589748204115
chr4	69488900	69489900	0.5381268045820179
chr4	69489000	69490000	1.100241139128032
chr4	69489100	69490100	1.01573151904958
chr4	69489200	69490200	1.05713423102904
chr4	69489300	69490300	0.4902780521534394
chr4	69489400	69490400	0.6354665148238757
chr4	69489500	69490500	0.1582992078830719
chr4	69489600	69490600	-0.015372047578743112
chr4	69489700	69490700	-0.217689055587291
chr4	69489800	69490800	-1.090577970547566
chr4	69489900	69490900	-1.1649264322188837
chr4	69490000	69491000	-1.3917602696004556
chr4	69490100	69491100	-1.059269603098097
chr4	69490200	69491200	-1.4118363994918226
chr4	69490300	69491300	-1.5433593145020474
chr4	69490400	69491400	-2.1376327417297154
chr4	69490500	69491500	-2.793976986315859
chr4	69490600	69491600	-2.9365036826352693
chr4	69490700	69491700	-3.689672914534434
chr4	69490800	69491800	-2.878040341399932
chr4	69490900	69491900	-2.9650222147566185
chr4	69491000	69492000	-3.319380956905582
chr4	69491100	69492100	-4.087757027048485
chr4	69491200	69492200	-3.1871469056118444
chr4	69491300	69492300	-3.3279868504137475
chr4	69491400	69492400	-3.083551997626451
chr4	69491500	69492500	-2.2200789733051964
chr4	69491600	69492600	-2.3740368138893544
chr4	69491700	69492700	-1.985626369259435
chr4	69491800	69492800	-2.3759209637417817
chr4	69491900	69492900	-1.802048447342557
chr4	69492000	69493000	-2.593361484903573
chr4	69492100	69493100	-3.1823349512282437
chr4	69492200	69493200	-3.717676600043962
chr4	69492300	69493300	-3.0995027010172844
chr4	69492400	69493400	-3.6197658246470215
chr4	69492500	69493500	-3.692107470956675
chr4	69492600	69493600	-3.7489867475017817
chr4	69492700	69493700	-3.6627193949102654
chr4	69492800	69493800	-3.4532705867267484
chr4	69492900	69493900	-4.635076663609087
chr4	69493000	69494000	-3.478406910911235
chr4	69493100	69494100	-2.7812768748224497
chr4	69493200	69494200	-2.3579508422632247
chr4	69493300	69494300	-2.436109193368866
chr4	69493400	69494400	-2.0420544862197088
chr4	69493500	69494500	-2.1788669329604042
chr4	69493600	69494600	-1.7782768222659753
chr4	69493700	69494700	-1.5091745008988025
chr4	69493800	69494800	-1.4951961982247748
chr4	69493900	69494900	-1.1696199268796696
chr4	69494000	69495000	-1.309115134696742
chr4	69494100	69495100	-0.3514049639176887
chr4	69494200	69495200	-0.9108439221981421
chr4	69494300	69495300	-1.0911735598917591
chr4	69494400	69495400	-0.9838660262240921
chr4	69494500	69495500	-1.2367070903215358
chr4	69494600	69495600	-1.1388916426137259
chr4	69494700	69495700	-1.2816028303566778
chr4	69494800	69495800	-1.4762803847746528
chr4	69494900	69495900	-1.1177572559915552
chr4	69495000	69496000	-1.141227695591149
chr4	69495100	69496100	-1.7667956902986048
chr4	69495200	69496200	-1.6687386642299185
chr4	69495300	69496300	-1.5207771371212335
chr4	69495400	69496400	-2.3710806302591156
chr4	69495500	69496500	-2.187108588670097
chr4	69495600	69496600	-2.6807289041861555
chr4	69495700	69496700	-2.9651721554142867
chr4	69495800	69496800	-2.3205474190806155
chr4	69495900	69496900	-1.961951549248086
chr4	69496000	69497000	-1.6314938876790774
chr4	69496100	69497100	-1.6201368540777432
chr4	69496200	69497200	-0.7735034905217253
chr4	69496300	69497300	-0.7364824415714225
chr4	69497400	69498400	-0.8678086280282983
chr4	69497500	69498500	-0.9460335410574712
chr4	69497600	69498600	-1.2428689371584007
chr4	69497700	69498700	-1.1924961109056276
chr4	69497800	69498800	-1.0955625180785205
chr4	69497900	69498900	-1.326941732444757
chr4	69498100	69499100	-1.9795731446863136
chr4	69498600	69499600	-1.9492643660683768
chr4	69498700	69499700	-2.9915930985196124
chr4	69498800	69499800	-3.328859587937272
chr4	69498900	69499900	-3.520632169786792
chr4	69499000	69500000	-3.024769020079987
chr4	69499100	69500100	-2.8377796500221932
chr4	69499200	69500200	-3.0933277256976788
chr4	69499300	69500300	-3.491008162309545
chr4	69499400	69500400	-3.5467736846826976
chr4	69499500	69500500	-2.8048135557416884
chr4	69499600	69500600	-2.4696601375283547
chr4	69499700	69500700	-0.9827909989090176
chr4	69499800	69500800	-0.3891458706437071
chr4	69499900	69500900	0.005440974107539568
chr4	69500700	69501700	-0.0006464153678684116
chr4	69500800	69501800	-0.3966556639949192
chr4	69500900	69501900	-0.43345837642755136
chr4	69501000	69502000	-0.5613496502425764
chr4	69501100	69502100	-0.1497693331591506
chr4	69502200	69503200	-0.10128202364747656
chr4	69502300	69503300	0.3083276012315092
chr4	69502400	69503400	-0.1491580817870369
chr4	69502500	69503500	-0.3906647934984061
chr4	69502600	69503600	0.5463891007662411
chr4	69502700	69503700	0.200799780233111
chr4	69502800	69503800	0.3384585534276321
chr4	69502900	69503900	0.6809644097394766
chr4	69503000	69504000	1.2282518530732827
chr4	69503100	69504100	1.48900440248203
chr4	69503200	69504200	0.8976895785006418
chr4	69503300	69504300	0.3976650526670223
chr4	69503400	69504400	-0.05589219883441041
chr4	69503500	69504500	-0.6393604092187536
chr4	69503600	69504600	-1.0144839433391584
chr4	69503700	69504700	-1.463628293394193
chr4	69503800	69504800	-1.9950746802914097
chr4	69503900	69504900	-2.9954632727436774
chr4	69504000	69505000	-3.293044429129892
chr4	69504100	69505100	-3.9400168894795633
chr4	69504200	69505200	-3.749249208425233
chr4	69504300	69505300	-3.420735225218029
chr4	69504400	69505400	-2.665572497773524
chr4	69504500	69505500	-2.6784791296444874
chr4	69504600	69505600	-3.376299288041951
chr4	69504700	69505700	-2.9047761068053792
chr4	69504800	69505800	-3.541480776187872
chr4	69504900	69505900	-2.8202823834727115
chr4	69505000	69506000	-2.6363222953621777
chr4	69505100	69506100	-2.4202036230821604
chr4	69505200	69506200	-3.152310981937432
chr4	69505300	69506300	-3.2396959251979984
chr4	69505400	69506400	-3.1142639680478
chr4	69505500	69506500	-3.2325887909626125
chr4	69505600	69506600	-3.120749610510892
chr4	69505700	69506700	-4.015213091708569
chr4	69505800	69506800	-2.8316327173312414
chr4	69505900	69506900	-3.0472501695477616
chr4	69506000	69507000	-3.8719652894200958
chr4	69506100	69507100	-3.745739153143605
chr4	69506200	69507200	-2.7486855314618683
chr4	69506300	69507300	-2.8299690699472837
chr4	69506400	69507400	-2.8718911859066525
chr4	69506500	69507500	-2.1427754618837205
chr4	69506600	69507600	-1.7022124479119756
chr4	69506700	69507700	-0.9374200372564792
chr4	69506800	69507800	-1.4352328248971589
chr4	69507400	69508400	-1.5721129932305804
chr4	69507500	69508500	-1.8816058721296545
chr4	69507600	69508600	-1.5691327688978491
chr4	69507700	69508700	-1.7452837473659637
chr4	69507800	69508800	-1.6290450041302753
chr4	69507900	69508900	-2.0085925686938992
chr4	69508000	69509000	-1.496882176014165
chr4	69508100	69509100	-0.7401523080075579
chr4	69509200	69510200	-0.8304785535605552
chr4	69509300	69510300	-1.0841144967385563
chr4	69509400	69510400	-1.0719321902457988
chr4	69509500	69510500	-1.6769811272295796
chr4	69509600	69510600	-2.096573594498228
chr4	69509700	69510700	-3.070086153471967
chr4	69509800	69510800	-2.7882725732187508
chr4	69509900	69510900	-2.3265216134741737
chr4	69511100	69512100	-2.189816218991968
chr4	69511200	69512200	-2.5049299302898222
chr4	69511300	69512300	-3.503544153481084
chr4	69511400	69512400	-3.1386139325991813
chr4	69511500	69512500	-3.4516388319916547
chr4	69511600	69512600	-3.407042077030927
chr4	69511700	69512700	-3.0987423185639336
chr4	69511800	69512800	-2.607367145758694
chr4	69511900	69512900	-2.6349457505421934
chr4	69512000	69513000	-2.1775280342188683
chr4	69512100	69513100	-2.0037689249441395
chr4	69512200	69513200	-1.81725457183934
chr4	69512300	69513300	-0.7266920506178279
chr4	69512800	69513800	-0.6554597700283536
chr4	69513100	69514100	-1.4112610808820678
chr4	69513200	69514200	-1.630653260804443
chr4	69513300	69514300	-1.5553375934875842
chr4	69513400	69514400	-0.9708024508281102
chr4	69513500	69514500	-2.0956185242841663
chr4	69513600	69514600	-2.257709878029168
chr4	69513700	69514700	-2.5115051273294524
chr4	69513800	69514800	-2.2786971438941737
chr4	69513900	69514900	-2.4277278236642155
chr4	69514000	69515000	-2.6008429687269548
chr4	69514100	69515100	-1.7296940026961556
chr4	69514200	69515200	-1.8716779149408391
chr4	69514300	69515300	-1.5107282908138318
chr4	69514400	69515400	-1.806176198592546
chr4	69514500	69515500	-0.5637084899088817
chr4	69514600	69515600	-0.3228406411209919
chr4	69514700	69515700	-0.9089742178551594
chr4	69514800	69515800	-0.8318112167237725
chr4	69514900	69515900	-0.6450437617859358
chr4	69515000	69516000	-0.15283895768442057
chr4	69515100	69516100	-0.0997447365712176
chr4	69515200	69516200	0.3976435682193064
chr4	69515300	69516300	-0.0012048008770993571
chr4	69515500	69516500	-0.15086638520758328
chr4	69515600	69516600	0.3291066844862248
chr4	69515700	69516700	0.5208234651669763
chr4	69515800	69516800	-0.7059841454220368
chr4	69515900	69516900	-0.9549885992147208
chr4	69516000	69517000	-1.5861694570399902
chr4	69516100	69517100	-1.5174375026034552
chr4	69516200	69517200	-1.4906594815712333
chr4	69516300	69517300	-2.5252469627065044
chr4	69516400	69517400	-2.353150891123544
chr4	69516500	69517500	-2.7570608357590074
chr4	69516600	69517600	-3.3357386696554463
chr4	69516700	69517700	-3.240193610593461
chr4	69516800	69517800	-2.234415823536248
chr4	69516900	69517900	-2.227991098292379
chr4	69517000	69518000	-1.9478514711507218
chr4	69517100	69518100	-2.2985629438383324
chr4	69518000	69519000	0.2443584129689098
chr4	69518100	69519100	-0.08726182056377209
chr4	69518200	69519200	0.007552140914507234
chr4	69518300	69519300	-0.6913497935760857
chr4	69518400	69519400	-0.5715644224731418
chr4	69518500	69519500	-1.010408119906368
chr4	69518600	69519600	-1.1206091066456498
chr4	69518700	69519700	-1.5464460950311163
chr4	69518800	69519800	-1.5611314635881115
chr4	69518900	69519900	-1.819822777880314
chr4	69519000	69520000	-2.070853755043928
chr4	69519100	69520100	-1.9961947711331969
chr4	69519200	69520200	-2.4156131622240173
chr4	69520100	69521100	-1.798209881121738
chr4	69520200	69521200	-0.6699843365574614
chr4	69520300	69521300	-0.965528032697584
chr4	69520400	69521400	-1.3018235195203192
chr4	69520500	69521500	-1.3017978822693512
chr4	69520600	69521600	-1.455545228745498
chr4	69520700	69521700	-1.45980346443788
chr4	69520800	69521800	-1.1337082326963916
chr4	69520900	69521900	-0.2335504075684919
chr4	69521000	69522000	0.5056498476120295
chr4	69524600	69525600	-3.211599384018404
chr4	69524700	69525700	-2.720852761987022
chr4	69524800	69525800	-2.217988371185532
chr4	69524900	69525900	-2.280929519152654
chr4	69525000	69526000	-1.9921071975631672
chr4	69525100	69526100	-1.8334542461113388
chr4	69526200	69527200	-1.3714809542845456
chr4	69526300	69527300	-2.011425808714802
chr4	69526400	69527400	-2.081198624024307
chr4	69526500	69527500	-2.5140360743699355
chr4	69526600	69527600	-3.2201341349316466
chr4	69526700	69527700	-3.019758478635812
chr4	69526800	69527800	-3.3379878263168994
chr4	69526900	69527900	-3.1838490662283463
chr4	69527000	69528000	-2.6992711043243465
chr4	69527100	69528100	-2.2180502621647817
chr4	69527200	69528200	-2.153456639974643
chr4	69527300	69528300	-1.9774498148034336
chr4	69528000	69529000	-2.145874089040965
chr4	69528100	69529100	-3.0151205023164915
chr4	69528200	69529200	-2.9908232646796806
chr4	69528300	69529300	-2.811963312840435
chr4	69528400	69529400	-2.831346982160017
chr4	69528500	69529500	-2.853141382278391
chr4	69528600	69529600	-2.3336771069253373
chr4	69528700	69529700	-2.3322029591968936
chr4	69528800	69529800	-2.418256349664515
chr4	69528900	69529900	-2.129668304140268
chr4	69531500	69532500	-1.2155503279053332
chr4	69531600	69532600	-0.6168962396052994
chr4	69531700	69532700	-0.3759660258823685
chr4	69531800	69532800	-0.3236045698678491
chr4	69531900	69532900	-0.4746620757563694
chr4	69532000	69533000	-0.5520029425017617
chr4	69532100	69533100	-0.4204704202499454
chr4	69532200	69533200	-0.22224340447374635
chr4	69532300	69533300	-0.4004542132342853
chr4	69532400	69533400	-0.5289209320124185
chr4	69532500	69533500	-0.4533478792628526
chr4	69532600	69533600	-1.1813159511131162
chr4	69532700	69533700	-2.7593747698406705
chr4	69532800	69533800	-2.9260016456511577
chr4	69532900	69533900	-2.8711206809227705
chr4	69533000	69534000	-2.8833771283395198
chr4	69533100	69534100	-3.0130317453967628
chr4	69533200	69534200	-3.0283378614100838
chr4	69533300	69534300	-3.056458741569565
chr4	69533400	69534400	-3.31591330204
chr4	69533500	69534500	-2.7844655004805783
chr4	69534100	69535100	-0.6302730642263148
chr4	69534200	69535200	-1.3469833446744164
chr4	69534300	69535300	-1.7180732277296888
chr4	69534400	69535400	-1.534988907023473
chr4	69534500	69535500	-2.0174523835845464
chr4	69534600	69535600	-2.8073454427304734
chr4	69534700	69535700	-2.543193685330144
chr4	69534800	69535800	-3.1722600110023773
chr4	69534900	69535900	-2.6135565677782586
chr4	69535000	69536000	-2.1089700604548605
chr4	69535100	69536100	-2.3520508812569823
chr4	69535200	69536200	-1.8997611320952943
chr4	69535300	69536300	-1.637071992139964
chr4	69535400	69536400	-1.8094793948971
chr4	69535500	69536500	-1.432719759530723
chr4	69535600	69536600	-0.4744065870221885
chr4	69536900	69537900	-2.013912717306311
chr4	69537000	69538000	-2.3100201206182414
chr4	69537100	69538100	-2.157865552479338
chr4	69537200	69538200	-2.100793504413103
chr4	69537300	69538300	-2.019854567445744
chr4	69537400	69538400	-2.026780584075755
chr4	69537500	69538500	-2.010003115121486
chr4	69537600	69538600	-1.9974238378801807
chr4	69537700	69538700	-1.7871179436206281
chr4	69537800	69538800	-1.7336581823060455
chr4	69537900	69538900	-1.9400101774932224
chr4	69538000	69539000	-1.9428712749121781
chr4	69538100	69539100	-2.6210655682349544
chr4	69538200	69539200	-2.8229218819436626
chr4	69538300	69539300	-2.740026059480157
chr4	69538400	69539400	-2.460535696130457
chr4	69538500	69539500	-2.3560649232826893
chr4	69538600	69539600	-2.7283866002534563
chr4	69538700	69539700	-2.8497221545972122
chr4	69538800	69539800	-3.038913128229267
chr4	69538900	69539900	-2.7239279446791165
chr4	69539000	69540000	-2.3365410404505615
chr4	69539100	69540100	-2.2919617009496
chr4	69539200	69540200	-2.5350466324683567
chr4	69539300	69540300	-2.7152259229503466
chr4	69539400	69540400	-2.9932264115179517
chr4	69539500	69540500	-3.134152972351296
chr4	69539600	69540600	-2.2864907380234856
chr4	69539700	69540700	-2.075778889033576
chr4	69539800	69540800	-2.0176318092357093
chr4	69543500	69544500	-3.601148794068656
chr4	69543600	69544600	-3.8561441508821934
chr4	69543700	69544700	-4.716338858004152
chr4	69543800	69544800	-4.7921948584962335
chr4	69543900	69544900	-5.128413176761969
chr4	69544000	69545000	-5.1405657810533745
chr4	69544100	69545100	-5.633441078250407
chr4	69544200	69545200	-5.158584416994441
chr4	69544300	69545300	-5.542466567164293
chr4	69544400	69545400	-5.679519167086841
chr4	69544500	69545500	-5.071870927361543
chr4	69544600	69545600	-4.260248478280207
chr4	69544700	69545700	-3.4540213418339487
chr4	69544800	69545800	-3.148416149439422
chr4	69544900	69545900	-2.055182274264048
chr4	69545000	69546000	-1.2366085088148189
chr4	69545100	69546100	-0.7198328300153395
chr4	69545200	69546200	-0.732174294799495
chr4	69545300	69546300	-0.2264085897217683
chr4	69545400	69546400	-0.07509241134648804
chr4	69545500	69546500	0.7982895271917959
chr4	69545600	69546600	0.07791000377919194
chr4	69545700	69546700	0.06854394784282243
chr4	69545800	69546800	0.10070518529270096
chr4	69545900	69546900	-0.5601880931799814
chr4	69546000	69547000	-1.697305628892021
chr4	69546100	69547100	-2.108786538899184
chr4	69546200	69547200	-1.7448063091191202
chr4	69546300	69547300	-2.190654374572908
chr4	69546400	69547400	-1.8283261204055488
chr4	69546500	69547500	-3.0488811171957093
chr4	69546600	69547600	-3.6194038466703367
chr4	69546700	69547700	-3.4107989058099286
chr4	69546800	69547800	-3.35766089811014
chr4	69546900	69547900	-3.294694902390192
chr4	69551400	69552400	-2.74028620292461
chr4	69551500	69552500	-2.7158252434760453
chr4	69551600	69552600	-2.7424414738995684
chr4	69551700	69552700	-2.7025254173532613
chr4	69551800	69552800	-2.70896680193422
chr4	69551900	69552900	-2.5490943349839323
chr4	69552000	69553000	-2.671018436094021
chr4	69552700	69553700	-1.1101013915153226
chr4	69552800	69553800	-1.5677801508026226
chr4	69552900	69553900	-1.7743160980540411
chr4	69553000	69554000	-1.6580627938797474
chr4	69553100	69554100	-1.7260376223685894
chr4	69553200	69554200	-1.8343879283631483
chr4	69553300	69554300	-1.8499638207718263
chr4	69553400	69554400	-1.6263149130836754
chr4	69553500	69554500	-2.033250677275122
chr4	69553600	69554600	-2.7555352430375093
chr4	69553700	69554700	-3.1286895890145763
chr4	69553800	69554800	-2.7976574295236145
chr4	69553900	69554900	-2.659122557640804
chr4	69554000	69555000	-2.6845042861678565
chr4	69554100	69555100	-2.5361317168829376
chr4	69554200	69555200	-2.752632968785716
chr4	69555300	69556300	-2.1080538027980635
chr4	69555400	69556400	-2.8449633891485417
chr4	69555500	69556500	-3.1264969534848803
chr4	69555600	69556600	-3.4749833463770066
chr4	69555700	69556700	-3.3066528152175767
chr4	69555800	69556800	-3.468557445103201
chr4	69555900	69556900	-3.7465023810065294
chr4	69556000	69557000	-3.3086386657606828
chr4	69556100	69557100	-3.1253176848224054
chr4	69556300	69557300	-3.14347719735228
chr4	69556400	69557400	-2.443954005046924
chr4	69556600	69557600	-2.7141198719738813
chr4	69556700	69557700	-3.5880453684258646
chr4	69556800	69557800	-3.775357101256004
chr4	69556900	69557900	-3.401812115789568
chr4	69557000	69558000	-4.608916794220845
chr4	69557100	69558100	-4.648007754753738
chr4	69557200	69558200	-4.6624217563351325
chr4	69557300	69558300	-4.755840171680299
chr4	69557400	69558400	-5.1151769235038165
chr4	69557500	69558500	-4.476277853502613
chr4	69557600	69558600	-4.283735225987331
chr4	69557700	69558700	-3.9407583147698975
chr4	69557800	69558800	-3.6582576970546383
chr4	69557900	69558900	-3.57925386917974
chr4	69558000	69559000	-2.5306042898215098
chr4	69558100	69559100	-2.7347766499143904
chr4	69558200	69559200	-2.693868344331516
chr4	69558300	69559300	-2.653764690722769
chr4	69558400	69559400	-2.102150421815777
chr4	69558500	69559500	-2.152253796807429
chr4	69558600	69559600	-2.437710168414044
chr4	69558700	69559700	-2.267015423164564
chr4	69558800	69559800	-2.157551338538447
chr4	69559200	69560200	-2.387764233508088
chr4	69559800	69560800	-2.531913473424037
chr4	69559900	69560900	-2.94019265242154
chr4	69560000	69561000	-3.5744884072200844
chr4	69560100	69561100	-3.2491902893507234
chr4	69560200	69561200	-2.859460254934412
chr4	69560300	69561300	-3.1139969239147933
chr4	69560400	69561400	-3.1145212496056898
chr4	69560500	69561500	-3.5253027820792364
chr4	69560600	69561600	-3.169149992334727
chr4	69560700	69561700	-2.3552749195813822
chr4	69560800	69561800	-2.6513472640376228
chr4	69562300	69563300	-2.663137219248479
chr4	69562400	69563400	-3.071288028744344
chr4	69563800	69564800	-2.375470259173313
chr4	69563900	69564900	-2.026770558609059
chr4	69564000	69565000	-1.4816191118513886
chr4	69564100	69565100	-2.1761408505349285
chr4	69564200	69565200	-1.902497769606964
chr4	69564300	69565300	-1.9132943239328248
chr4	69564400	69565400	-1.6342171410377693
chr4	69564500	69565500	-1.2460348314293401
chr4	69565300	69566300	-1.9754136666292623
chr4	69565400	69566400	-1.7881799954635629
chr4	69565500	69566500	-1.8328174751302693
chr4	69565600	69566600	-1.8421169867115408
chr4	69565700	69566700	-1.4569729495642558
chr4	69565800	69566800	-1.7121191742835289
chr4	69565900	69566900	-1.8402250621768736
chr4	69566000	69567000	-1.7939900878856097
chr4	69566100	69567100	-2.058501758506976
chr4	69566200	69567200	-1.8689489352229167
chr4	69566300	69567300	-1.9234386613398715
chr4	69566400	69567400	-2.2238679971715185
chr4	69566500	69567500	-1.9272774482405293
chr4	69566600	69567600	-1.9290496829711985
chr4	69566700	69567700	-2.052944630150137
chr4	69566800	69567800	-1.7217034683979326
chr4	69566900	69567900	-2.0004801387706808
chr4	69567000	69568000	-1.838374075688751
chr4	69567100	69568100	-1.3275899024485538
chr4	69567200	69568200	-1.339944999869377
chr4	69567300	69568300	-1.289437994893187
chr4	69567400	69568400	-0.7265294523123822
chr4	69568500	69569500	-2.0989724733641664
chr4	69568600	69569600	-2.224386261571676
chr4	69568700	69569700	-2.1975690210202035
chr4	69568800	69569800	-2.4922404681537267
chr4	69568900	69569900	-2.577224499303078
chr4	69569000	69570000	-2.763509352306038
chr4	69569100	69570100	-1.8109504588024008
chr4	69569200	69570200	-0.6586363038598582
chr4	69569300	69570300	-1.1783725496555608
chr4	69569400	69570400	-1.8389760190631148
chr4	69569500	69570500	-2.0741496022682524
chr4	69569600	69570600	-2.683003436451718
chr4	69569700	69570700	-3.327390489895418
chr4	69569800	69570800	-3.3503445833285976
chr4	69569900	69570900	-3.0040756222765426
chr4	69570000	69571000	-2.9681000317835324
chr4	69570100	69571100	-2.799416567185084
chr4	69570200	69571200	-2.5027323792055944
chr4	69570300	69571300	-2.180657704058949
chr4	69570400	69571400	-2.565370961599424
chr4	69570500	69571500	-2.5844429026310682
chr4	69570600	69571600	-2.2171117972398378
chr4	69570700	69571700	-1.1681171792537417
chr4	69570800	69571800	-1.3716160841192344
chr4	69570900	69571900	-1.2794929581716994
chr4	69571000	69572000	-1.3953151382358924
chr4	69571100	69572100	-1.6817088538466751
chr4	69571200	69572200	-2.1974524695396798
chr4	69571300	69572300	-2.28345326340286
chr4	69571400	69572400	-2.0898265473653925
chr4	69571500	69572500	-1.6296917349193332
chr4	69571600	69572600	-1.7132694394438022
chr4	69571700	69572700	-2.027371115516559
chr4	69571800	69572800	-2.182673675047268
chr4	69571900	69572900	-2.332030234918941
chr4	69572000	69573000	-1.8454733714734153
chr4	69572100	69573100	-1.3969517130338729
chr4	69572200	69573200	-1.2714614583740471
chr4	69572300	69573300	-1.1481607704017962
chr4	69572400	69573400	-0.4434980136781476
chr4	69572500	69573500	-0.8579589776119427
chr4	69572600	69573600	-0.6143026623697914
chr4	69572700	69573700	-1.581009963031477
chr4	69572800	69573800	-2.2139911076265806
chr4	69572900	69573900	-3.2089494839667183
chr4	69573000	69574000	-3.480328193222004
chr4	69573100	69574100	-4.196096148676308
chr4	69573200	69574200	-4.171408754251946
chr4	69573300	69574300	-4.2025982858217565
chr4	69573400	69574400	-4.1448547685138974
chr4	69573500	69574500	-3.683760256791647
chr4	69573600	69574600	-4.32301287892234
chr4	69573700	69574700	-3.8176058529713774
chr4	69573800	69574800	-4.0546798202866245
chr4	69573900	69574900	-3.8774706438518174
chr4	69574000	69575000	-4.108932916729921
chr4	69574100	69575100	-4.080586286622448
chr4	69574200	69575200	-4.684204232552094
chr4	69574300	69575300	-4.3367729106149175
chr4	69574400	69575400	-4.500792420784473
chr4	69574500	69575500	-4.949792612721862
chr4	69574600	69575600	-5.3651390495868005
chr4	69574700	69575700	-5.8759166328389805
chr4	69574800	69575800	-5.447632484363709
chr4	69574900	69575900	-5.394746693152876
chr4	69575000	69576000	-5.480641417925358
chr4	69575100	69576100	-4.941304518136829
chr4	69575200	69576200	-4.601551524701744
chr4	69575300	69576300	-4.833230302228571
chr4	69575400	69576400	-4.989723114100842
chr4	69575500	69576500	-4.903124162099422
chr4	69575600	69576600	-3.5087331148874745
chr4	69575700	69576700	-2.280048451536224
chr4	69575800	69576800	-1.8419406545333823
chr4	69575900	69576900	-1.3381797582246184
chr4	69576000	69577000	-0.9651544221721767
chr4	69576100	69577100	-1.0433935108190937
chr4	69576200	69577200	-1.3897434051608013
chr4	69576300	69577300	-1.2265000291160832
chr4	69576400	69577400	-1.739829563314575
chr4	69576500	69577500	-1.6834679722200352
chr4	69576600	69577600	-1.956572185864052
chr4	69576700	69577700	-2.009448784905853
chr4	69576800	69577800	-2.0793982614079667
chr4	69576900	69577900	-2.81566911359268
chr4	69577000	69578000	-2.9959274977875388
chr4	69577100	69578100	-3.5090690301150813
chr4	69577200	69578200	-2.247200673058197
chr4	69577300	69578300	-2.8411910655166213
chr4	69577400	69578400	-2.6952826925584503
chr4	69577500	69578500	-2.7801126453251364
chr4	69577600	69578600	-1.9411045662316275
chr4	69577700	69578700	-1.266202965009035
chr4	69577800	69578800	-1.3679416781749134
chr4	69577900	69578900	-0.9662647028269804
chr4	69578000	69579000	-1.883320879017234
chr4	69578100	69579100	-1.6295987525666478
chr4	69578200	69579200	-1.8404806522241441
chr4	69578300	69579300	-1.2714745744021485
chr4	69578400	69579400	-1.3976714131606491
chr4	69578500	69579500	-1.400674887091748
chr4	69578600	69579600	-1.7769371142597024
chr4	69578700	69579700	-2.045235392160713
chr4	69578800	69579800	-1.6534700603704169
chr4	69578900	69579900	-1.9396092482711305
chr4	69579000	69580000	-0.43565423257360175
chr4	69579100	69580100	0.07253695329953742
chr4	69579200	69580200	-0.6472240213758379
chr4	69579300	69580300	-1.0205242223152815
chr4	69579400	69580400	-0.8999740999420398
chr4	69579500	69580500	-1.5036427920104969
chr4	69579600	69580600	-2.2053164382082824
chr4	69579700	69580700	-2.784244928905586
chr4	69579800	69580800	-2.6428767096031143
chr4	69579900	69580900	-1.9143998624852507
chr4	69580000	69581000	-2.170821013807152
chr4	69580100	69581100	-2.7998180966474613
chr4	69580200	69581200	-2.5416607177653185
chr4	69580300	69581300	-2.4527917716005327
chr4	69580400	69581400	-2.3387979177650657
chr4	69580500	69581500	-2.5784073640509706
chr4	69580600	69581600	-1.990973935607322
chr4	69580700	69581700	-1.6796308790593748
chr4	69580800	69581800	-2.6082719905680154
chr4	69580900	69581900	-2.8150320278832632
chr4	69581000	69582000	-3.296497370578606
chr4	69581100	69582100	-2.9832368351068705
chr4	69581200	69582200	-3.21237808869751
chr4	69581300	69582300	-3.3043892400105697
chr4	69581400	69582400	-4.028621713665038
chr4	69581500	69582500	-4.049386157233255
chr4	69581600	69582600	-4.5802252486173085
chr4	69581700	69582700	-4.9967871817330725
chr4	69581800	69582800	-3.7962915703110562
chr4	69581900	69582900	-3.7689915174563136
chr4	69582000	69583000	-3.8819947071621925
chr4	69582100	69583100	-3.8103372279448258
chr4	69582200	69583200	-3.5937342795493468
chr4	69582300	69583300	-3.545969860229325
chr4	69582400	69583400	-2.6974795933782683
chr4	69582500	69583500	-1.3123932141415746
chr4	69582600	69583600	-2.2692734577921034
chr4	69582700	69583700	-1.7256756362279728
chr4	69582800	69583800	-2.1394168146539734
chr4	69582900	69583900	-1.9129921496291773
chr4	69583000	69584000	-1.6941510346579536
chr4	69583100	69584100	-1.6790030118129864
chr4	69583200	69584200	-1.533541478555983
chr4	69584300	69585300	-1.475712980393959
chr4	69584400	69585400	-1.1467505212359077
chr4	69584500	69585500	-0.7704516338505945
chr4	69584600	69585600	-1.3451661154206038
chr4	69584700	69585700	-0.9455958628753308
chr4	69584800	69585800	-1.3246055337315612
chr4	69584900	69585900	-1.5116405952260616
chr4	69585000	69586000	-2.160367688371497
chr4	69585100	69586100	-2.6758751840948376
chr4	69585200	69586200	-1.446602354828376
chr4	69585300	69586300	-1.297351903396369
chr4	69585400	69586400	-1.951046578792764
chr4	69585500	69586500	-2.10851910970061
chr4	69585600	69586600	-1.6445094762874657
chr4	69585700	69586700	-2.3334432239927594
chr4	69585800	69586800	-2.403906084570872
chr4	69585900	69586900	-2.4484590483454456
chr4	69586000	69587000	-2.175312501253914
chr4	69586100	69587100	-1.8014632331860403
chr4	69586200	69587200	-2.5749631469519247
chr4	69586300	69587300	-2.594901607706376
chr4	69586400	69587400	-1.9221184953917347
chr4	69586500	69587500	-1.5411520506419425
chr4	69586600	69587600	-0.9891015700803932
chr4	69586700	69587700	-0.3330666773884113
chr4	69586800	69587800	-0.2363894760360289
chr4	69586900	69587900	-0.7694052854724319
chr4	69587000	69588000	0.24024580119103212
chr4	69587100	69588100	-0.4068111424815761
chr4	69587200	69588200	-0.5725661816871123
chr4	69587300	69588300	-1.1576649412629434
chr4	69587400	69588400	-1.1566638087068621
chr4	69587500	69588500	-1.6757632034907477
chr4	69587600	69588600	-2.311532171715283
chr4	69587700	69588700	-2.6597141114979785
chr4	69587800	69588800	-3.1522627911756773
chr4	69587900	69588900	-2.6750981562536995
chr4	69588000	69589000	-3.8220530003901265
chr4	69588100	69589100	-3.342319523212892
chr4	69588200	69589200	-3.0692768293621087
chr4	69588300	69589300	-2.6939386311453504
chr4	69588400	69589400	-2.5670922885513523
chr4	69588500	69589500	-2.5637702746378666
chr4	69588600	69589600	-2.9426426358194706
chr4	69588700	69589700	-3.0015697682499614
chr4	69588800	69589800	-1.9071238568350897
chr4	69588900	69589900	-2.1724677329154263
chr4	69589000	69590000	-1.553868037772885
chr4	69589100	69590100	-1.440212295319523
chr4	69589200	69590200	-1.4849741578082654
chr4	69589300	69590300	-1.2951884317986704
chr4	69589400	69590400	-1.5631180597387315
chr4	69589500	69590500	-2.9396808009429107
chr4	69589600	69590600	-2.360450564514472
chr4	69589800	69590800	-4.2147288704112675
chr4	69589900	69590900	-3.721648357391029
chr4	69590000	69591000	-3.5071670279877454
chr4	69590100	69591100	-3.3259556894730573
chr4	69590200	69591200	-4.4264587551054575
chr4	69590300	69591300	-4.300447566892542
chr4	69590400	69591400	-4.418084438918188
chr4	69590500	69591500	-3.5924923892377123
chr4	69590600	69591600	-3.765335769967695
chr4	69590700	69591700	-3.637198490239517
chr4	69590800	69591800	-2.614870299764798
chr4	69590900	69591900	-2.235356016140678
chr4	69591000	69592000	-2.0699123682199003
chr4	69591100	69592100	-2.544831787811328
chr4	69591200	69592200	-1.8779048131622813
chr4	69591300	69592300	-2.0904025534220056
chr4	69591400	69592400	-2.0567695432359416
chr4	69591500	69592500	-1.9139786199096511
chr4	69591600	69592600	-1.1839054287023272
chr4	69591700	69592700	-0.9248236234221834
chr4	69591800	69592800	-1.7961908404890632
chr4	69591900	69592900	-2.899895008433451
chr4	69592000	69593000	-2.572518818121328
chr4	69592100	69593100	-1.6860760654054707
chr4	69592200	69593200	-1.3078392453171754
chr4	69592300	69593300	-0.5699633755803353
chr4	69592400	69593400	-0.3215955375653849
chr4	69592500	69593500	-0.04200427967953568
chr4	69592600	69593600	-1.0600603908041175
chr4	69592700	69593700	-0.8903614277521799
chr4	69592800	69593800	-0.7899497132588104
chr4	69592900	69593900	-0.22795648516255115
chr4	69594000	69595000	-1.5171230760684926
chr4	69594100	69595100	-1.7779061706735544
chr4	69594200	69595200	-1.8136799591218984
chr4	69594300	69595300	-2.1219949802016043
chr4	69594400	69595400	-1.5103265237672088
chr4	69594500	69595500	-1.7335126998160393
chr4	69594600	69595600	-1.1782192934700797
chr4	69594700	69595700	-0.7765991709320769
chr4	69594800	69595800	-0.2718056970208031
chr4	69594900	69595900	-0.7131187527809457
chr4	69595000	69596000	-1.1892403363236705
chr4	69595100	69596100	-1.0438453526433351
chr4	69595200	69596200	-2.1562705369429938
chr4	69595300	69596300	-1.743725334288711
chr4	69595400	69596400	-1.7904181408097322
chr4	69595500	69596500	-1.538121982494841
chr4	69595600	69596600	-1.7365235304849582
chr4	69595700	69596700	-1.4634383776761126
chr4	69595800	69596800	-1.3203139228559684
chr4	69595900	69596900	-0.9339601865440684
chr4	69596000	69597000	-0.6764566357022277
chr4	69596100	69597100	-0.6481307338597389
chr4	69596200	69597200	0.2454222550083701
chr4	69596300	69597300	0.396116237405644
chr4	69596400	69597400	-0.5369087093893832
chr4	69596500	69597500	-0.570351359124265
chr4	69596600	69597600	-1.274500065059304
chr4	69596700	69597700	-1.7214712489880122
chr4	69596800	69597800	-1.251421874222174
chr4	69596900	69597900	-1.7606277374211532
chr4	69597000	69598000	-1.3431986564348062
chr4	69597100	69598100	-1.436785316618096
chr4	69597200	69598200	-1.146067870490492
chr4	69597300	69598300	-1.719053967011004
chr4	69597400	69598400	-1.6415184045598716
chr4	69597500	69598500	-1.8469670491942296
chr4	69597600	69598600	-1.0955418173310465
chr4	69597700	69598700	-1.039653450405341
chr4	69597800	69598800	-2.4793044950362364
chr4	69597900	69598900	-2.16081267366797
chr4	69598000	69599000	-2.5841875142535367
chr4	69598100	69599100	-3.370818236961512
chr4	69598200	69599200	-3.714472636551255
chr4	69598300	69599300	-3.238104375944042
chr4	69598400	69599400	-2.9229955560128125
chr4	69598500	69599500	-2.472054270539519
chr4	69598600	69599600	-2.295270749491024
chr4	69598700	69599700	-1.5283284808268078
chr4	69598800	69599800	-0.2971240377940941
chr4	69598900	69599900	-0.2790263594268902
chr4	69599000	69600000	-0.21988721896968808
chr4	69599100	69600100	0.8272643488403145
chr4	69599200	69600200	0.9949319259017988
chr4	69599300	69600300	1.0752987639185556
chr4	69599400	69600400	0.4327754201246563
chr4	69599500	69600500	0.7394088122491361
chr4	69599600	69600600	0.6681130796601896
chr4	69599700	69600700	0.4055061261671056
chr4	69599800	69600800	-0.7225003491945697
chr4	69599900	69600900	-0.6265847565163672
chr4	69600000	69601000	-0.5774380302013058
chr4	69600100	69601100	-0.02325744445732369
chr4	69600200	69601200	0.10699728985940962
chr4	69600300	69601300	-0.3496617062724868
chr4	69600400	69601400	-0.27381020010940305
chr4	69600500	69601500	-0.5998363564846739
chr4	69600600	69601600	-0.7921571160168415
chr4	69600700	69601700	-1.0977493990775171
chr4	69600800	69601800	-0.7638475593829747
chr4	69600900	69601900	-0.7968487100975621
chr4	69601000	69602000	-0.9790615726798667
chr4	69601100	69602100	-1.6546955360756712
chr4	69601200	69602200	-1.954596817099173
chr4	69601300	69602300	-2.0219243181398663
chr4	69607200	69608200	-4.9558945377608445
chr4	69607300	69608300	-4.291238843142672
chr4	69607400	69608400	-4.199279935713651
chr4	69609200	69610200	-2.6425343190501818
chr4	69609300	69610300	-2.988177928208072
chr4	69609400	69610400	-2.796582303966816
chr4	69609500	69610500	-3.1096122172401963
chr4	69609600	69610600	-3.395276351295001
chr4	69609700	69610700	-4.170712475999795
chr4	69609800	69610800	-3.929215390961311
chr4	69609900	69610900	-3.5661779667110283
chr4	69610000	69611000	-4.0109764488639295
chr4	69610100	69611100	-3.8111797692169613
chr4	69610200	69611200	-3.332697812668524
chr4	69611300	69612300	-2.0459122927130164
chr4	69611400	69612400	-2.8629282075572275
chr4	69611500	69612500	-3.283039202999805
chr4	69611600	69612600	-2.7152654920942267
chr4	69611700	69612700	-2.5815434993258672
chr4	69611800	69612800	-3.050255024917836
chr4	69611900	69612900	-2.1579678569776397
chr4	69613000	69614000	-2.23556420551267
chr4	69613100	69614100	-2.3688992608231167
chr4	69613200	69614200	-2.625211265665087
chr4	69613300	69614300	-2.0787734006427265
chr4	69613400	69614400	-2.1714487267449534
chr4	69613500	69614500	-2.285759910721398
chr4	69613600	69614600	-2.2962150970442643
chr4	69613700	69614700	-2.4783746133441147
chr4	69613800	69614800	-3.0558178735552106
chr4	69613900	69614900	-2.930540650079236
chr4	69614000	69615000	-2.831489994738908
chr4	69614100	69615100	-2.4657007191311098
chr4	69614200	69615200	-2.8862999462745007
chr4	69614300	69615300	-3.5910055246491464
chr4	69614400	69615400	-3.3955976402899783
chr4	69614500	69615500	-3.0229287099644684
chr4	69614600	69615600	-2.8478183527327983
chr4	69614700	69615700	-2.5398848610917693
chr4	69614800	69615800	-1.8692358914404283
chr4	69614900	69615900	-1.5586483604968369
chr4	69615000	69616000	-1.547632010275773
chr4	69615100	69616100	-1.701181857270018
chr4	69615200	69616200	-0.40775796894098576
chr4	69615300	69616300	-0.6338006571856565
chr4	69615400	69616400	-0.9440376838295468
chr4	69615500	69616500	-0.3631129702008373
chr4	69615600	69616600	-0.8863696708084783
chr4	69615700	69616700	-1.0992490794256842
chr4	69615800	69616800	-1.218314365602419
chr4	69616900	69617900	-1.061547269554177
chr4	69617000	69618000	-0.8250963925738978
chr4	69617100	69618100	-0.6528180476840668
chr4	69617200	69618200	0.00070076857908781
chr4	69617300	69618300	0.21870763404637708
chr4	69617400	69618400	0.12082384360989284
chr4	69617500	69618500	0.06318771420932784
chr4	69617600	69618600	1.0493371313594273
chr4	69617700	69618700	0.9932384404618779
chr4	69617800	69618800	0.7579395597964591
chr4	69617900	69618900	0.9008528674705932
chr4	69618000	69619000	-0.11092900106619075
chr4	69618100	69619100	-1.1098875242541857
chr4	69618200	69619200	-1.1857511789015651
chr4	69618300	69619300	-1.6414702646475414
chr4	69618400	69619400	-1.491718599860248
chr4	69618500	69619500	-0.9016553999699526
chr4	69618600	69619600	-1.6081246493617578
chr4	69618700	69619700	-1.0931866376344623
chr4	69618800	69619800	-0.7875526839819164
chr4	69618900	69619900	-0.7077858055885149
chr4	69619000	69620000	-0.415347289946781
chr4	69619100	69620100	0.4609669410615727
chr4	69620900	69621900	-1.395386744404946
chr4	69621000	69622000	-0.9671868680953822
chr4	69621100	69622100	-1.0632215372912444
chr4	69621200	69622200	-0.9452837347091934
chr4	69621300	69622300	-0.8780506588534969
chr4	69621400	69622400	-0.9889697035019979
chr4	69621500	69622500	-0.7764125704706004
chr4	69621600	69622600	-0.2012399902559451
chr4	69621700	69622700	0.0037874437755298414
chr4	69621800	69622800	-0.5545204574628274
chr4	69621900	69622900	0.2559286321937376
chr4	69622000	69623000	-0.02195137767561464
chr4	69622100	69623100	0.5853602771667946
chr4	69622200	69623200	0.5036800541460332
chr4	69622300	69623300	0.5826547326037339
chr4	69622400	69623400	0.10517625737761488
chr4	69622500	69623500	0.1567639194709793
chr4	69622600	69623600	-0.5578386480119075
chr4	69622700	69623700	-0.960105092148846
chr4	69622800	69623800	-0.43525999996607534
chr4	69622900	69623900	-0.7073796558999074
chr4	69623000	69624000	-1.5334351628353013
chr4	69623100	69624100	-2.6154524291272367
chr4	69623200	69624200	-2.152906382399451
chr4	69623300	69624300	-2.1731637823264482
chr4	69623400	69624400	-1.6532666848122095
chr4	69623500	69624500	-1.7997784266871315
chr4	69623600	69624600	-2.4802447767127496
chr4	69623700	69624700	-2.893134965567847
chr4	69623800	69624800	-2.9871640741681404
chr4	69623900	69624900	-2.400919997420289
chr4	69624000	69625000	-1.8418944435222875
chr4	69624100	69625100	-1.80497846337256
chr4	69624200	69625200	-2.579456234255482
chr4	69624300	69625300	-2.799138082943042
chr4	69624400	69625400	-3.07339785150387
chr4	69624500	69625500	-2.856142496870386
chr4	69624600	69625600	-2.033102926217496
chr4	69624700	69625700	-2.019504553331167
chr4	69624800	69625800	-2.1670168575977176
chr4	69624900	69625900	-2.7730913523825107
chr4	69625000	69626000	-2.2916306853990993
chr4	69625100	69626100	-2.158396295556321
chr4	69625200	69626200	-2.3596605398207218
chr4	69625300	69626300	-2.241442429086696
chr4	69626200	69627200	-1.0222632638603175
chr4	69626300	69627300	-1.1287242220552105
chr4	69626400	69627400	-1.4536229283836517
chr4	69626500	69627500	-1.3149090616790289
chr4	69626600	69627600	-0.727526181859698
chr4	69626700	69627700	-0.5826297945622612
chr4	69626800	69627800	-0.8734026957018342
chr4	69626900	69627900	0.029940815484861574
chr4	69627000	69628000	-0.058543724399272745
chr4	69627100	69628100	-0.06384140909720716
chr4	69627500	69628500	-0.09442471694509964
chr4	69627600	69628600	-0.5378933186876675
chr4	69627700	69628700	-0.7390858650560705
chr4	69627800	69628800	-0.7691311704375995
chr4	69627900	69628900	-0.7233564188101167
chr4	69628500	69629500	-0.641376555499058
chr4	69628600	69629600	-0.7247181210084674
chr4	69628700	69629700	-1.7436626759141018
chr4	69628800	69629800	-1.3788175686949118
chr4	69628900	69629900	-1.1935337147953688
chr4	69629000	69630000	-1.0807895108368692
chr4	69629100	69630100	-1.296234971260115
chr4	69629200	69630200	-1.5791279549921229
chr4	69629300	69630300	-1.001579196733396
chr4	69629400	69630400	-1.0960632144218212
chr4	69629500	69630500	-1.061748102178733
chr4	69629600	69630600	-1.158846481396903
chr4	69629700	69630700	-0.4675062685514051
chr4	69629800	69630800	-1.1518545505026545
chr4	69629900	69630900	-1.1019465730242333
chr4	69630000	69631000	-1.4978064850412296
chr4	69630100	69631100	-1.5707028861489232
chr4	69630200	69631200	-1.5483901933373496
chr4	69630300	69631300	-2.459022894755865
chr4	69630400	69631400	-2.4155558607707235
chr4	69630500	69631500	-1.8686431618251376
chr4	69630600	69631600	-1.2464699260916756
chr4	69630700	69631700	-1.4033398171766929
chr4	69630800	69631800	-1.3509057182770403
chr4	69630900	69631900	-1.8303868866108828
chr4	69631000	69632000	-1.2358813833200522
chr4	69631100	69632100	-1.4971269265748997
chr4	69631200	69632200	-1.4248013546452316
chr4	69631300	69632300	-0.9358977830335312
chr4	69631400	69632400	-1.6402271012514502
chr4	69631500	69632500	-1.5805337094510503
chr4	69631600	69632600	-2.316951148780704
chr4	69631700	69632700	-3.142409390528288
chr4	69631800	69632800	-2.653457281093015
chr4	69631900	69632900	-2.4141798626830977
chr4	69632000	69633000	-2.7225682873471424
chr4	69632100	69633100	-2.3069820459356585
chr4	69632200	69633200	-1.7550055830788711
chr4	69632300	69633300	-1.7585531558611778
chr4	69632400	69633400	-1.0908446726047802
chr4	69632500	69633500	-0.6255116893315853
chr4	69632600	69633600	-0.25491630491653783
chr4	69632700	69633700	0.7836915238063671
chr4	69632800	69633800	0.20031611048913192
chr4	69632900	69633900	-0.4120143580474549
chr4	69633000	69634000	-0.919117919751307
chr4	69633100	69634100	-0.8556256490445409
chr4	69633200	69634200	-2.7162901488604123
chr4	69633300	69634300	-2.7310447892192595
chr4	69633400	69634400	-3.121585083823211
chr4	69633500	69634500	-3.660084134293872
chr4	69633600	69634600	-4.167605036508785
chr4	69633700	69634700	-4.245677540675735
chr4	69633800	69634800	-4.006410196308505
chr4	69633900	69634900	-3.9263263768088414
chr4	69634000	69635000	-3.412800017443788
chr4	69634100	69635100	-3.569386064700024
chr4	69634200	69635200	-1.9268705193654343
chr4	69634300	69635300	-0.967131940752533
chr4	69634400	69635400	-1.0963619133054472
chr4	69634500	69635500	-0.9111283049519864
chr4	69634600	69635600	-0.7424918575876394
chr4	69634700	69635700	-0.4170897189609635
chr4	69634800	69635800	-0.1866052684924735
chr4	69635900	69636900	-0.7342497044118625
chr4	69636000	69637000	-0.659990472260988
chr4	69636100	69637100	-0.3447993753518581
chr4	69636200	69637200	0.1241008344571732
chr4	69636300	69637300	-0.08632046814673666
chr4	69636400	69637400	-0.002319142520946889
chr4	69636500	69637500	0.2105241474302808
chr4	69636600	69637600	-0.25320615758437337
chr4	69636700	69637700	-0.16539034543079553
chr4	69636800	69637800	-0.5592914402069341
chr4	69636900	69637900	-0.4214218179425481
chr4	69637000	69638000	0.30171179855801034
chr4	69637100	69638100	0.5779244612524693
chr4	69637200	69638200	0.1931180878584904
chr4	69637300	69638300	-0.5049802820043529
chr4	69637400	69638400	-0.2371906958630165
chr4	69637500	69638500	-0.6582910400316256
chr4	69637600	69638600	-0.16101724543413948
chr4	69637700	69638700	-0.3160050153817919
chr4	69637800	69638800	-0.1958438301457614
chr4	69637900	69638900	-0.2430082339623271
chr4	69638000	69639000	-1.361847061296424
chr4	69638100	69639100	-1.573647512309066
chr4	69638200	69639200	-1.6784887651801006
chr4	69638300	69639300	-1.266636096647345
chr4	69638400	69639400	-1.788723970506016
chr4	69638500	69639500	-2.013219151126445
chr4	69638600	69639600	-1.536055668982907
chr4	69638700	69639700	-1.5455627252905333
chr4	69638800	69639800	-1.1573895565415615
chr4	69638900	69639900	-0.9667748162768912
chr4	69639000	69640000	-0.8909201029335702
chr4	69639100	69640100	-1.2045279601325611
chr4	69639200	69640200	-1.0331025104350544
chr4	69639300	69640300	-0.7256979257978166
chr4	69639400	69640400	-0.4793407191253041
chr4	69639500	69640500	-0.3144098946482043
chr4	69639600	69640600	-0.4273278780175067
chr4	69639700	69640700	-0.8658918082899782
chr4	69639800	69640800	-1.7454200527915549
chr4	69639900	69640900	-1.5577515912311473
chr4	69640000	69641000	-1.5739035425389707
chr4	69640100	69641100	-1.2452840206665965
chr4	69640200	69641200	-1.1928778571384866
chr4	69640300	69641300	-1.4899151010491063
chr4	69640400	69641400	-1.5384469201027924
chr4	69640500	69641500	-0.8362654040462197
chr4	69640600	69641600	-0.582832824952869
chr4	69640700	69641700	-0.6641025452774211
chr4	69640800	69641800	0.23057495305588185
chr4	69640900	69641900	0.5219629687866011
chr4	69641000	69642000	0.853475663563432
chr4	69641100	69642100	1.1865676755531562
chr4	69641200	69642200	1.3372895021394553
chr4	69641300	69642300	1.6864503214967028
chr4	69641400	69642400	1.7261691688335488
chr4	69641500	69642500	0.8594476013511533
chr4	69641600	69642600	-0.19804618423840087
chr4	69641700	69642700	0.02807849210881818
chr4	69641800	69642800	-0.3102826907758774
chr4	69641900	69642900	-1.0941675567288118
chr4	69642000	69643000	-1.2311421323944813
chr4	69642100	69643100	-1.8574659652255
chr4	69642200	69643200	-2.085201911816835
chr4	69642300	69643300	-2.2768773662473722
chr4	69642400	69643400	-2.317950990137701
chr4	69642500	69643500	-1.9946633195751649
chr4	69642600	69643600	-1.5536756918104162
chr4	69642700	69643700	-1.351495826014486
chr4	69642800	69643800	-1.6618377912696118
chr4	69642900	69643900	-1.2326721157129483
chr4	69643000	69644000	-1.3148438542770802
chr4	69643100	69644100	-1.3844207630604295
chr4	69643200	69644200	-1.0747471612276265
chr4	69643300	69644300	-1.6757521695567912
chr4	69643400	69644400	-0.9470613135670944
chr4	69643500	69644500	-0.8352500503738216
chr4	69643600	69644600	-1.2155148291133195
chr4	69643700	69644700	-1.2804919672920787
chr4	69643800	69644800	-0.4859578553251598
chr4	69643900	69644900	-0.21712164391247352
chr4	69644000	69645000	0.25177473556824537
chr4	69644100	69645100	0.41151696250539416
chr4	69644200	69645200	-0.0814478498020596
chr4	69644300	69645300	0.29358340818969103
chr4	69644400	69645400	0.2832308524714606
chr4	69644500	69645500	0.5133673195868916
chr4	69644600	69645600	0.976074163090782
chr4	69644700	69645700	1.380129984534058
chr4	69644800	69645800	1.5362805083367956
chr4	69644900	69645900	1.0991810504768458
chr4	69645000	69646000	0.48737694236015083
chr4	69645100	69646100	0.13166946829084913
chr4	69645200	69646200	-0.1519562385543553
chr4	69645300	69646300	0.018440772773710527
chr4	69645400	69646400	-0.4631390718762957
chr4	69645500	69646500	-1.366981398090506
chr4	69645600	69646600	-1.401907204084085
chr4	69645700	69646700	-2.0944825509060885
chr4	69645800	69646800	-2.694440707406401
chr4	69645900	69646900	-3.112263020104185
chr4	69646000	69647000	-2.5587225067787616
chr4	69646100	69647100	-2.437146859426433
chr4	69646200	69647200	-2.180507133711315
chr4	69646300	69647300	-1.7550895378817974
chr4	69646400	69647400	-1.7307339254963638
chr4	69646500	69647500	-1.1360056954894056
chr4	69646600	69647600	-1.191660296869505
chr4	69646700	69647700	-0.9854060240825552
chr4	69646800	69647800	-1.5534107275998463
chr4	69646900	69647900	-0.5668758045111459
chr4	69647000	69648000	-0.6766923069021917
chr4	69647100	69648100	-0.6365032466750068
chr4	69647200	69648200	-0.0895674749304141
chr4	69647300	69648300	-0.8507710219345932
chr4	69647400	69648400	-1.0612042574438172
chr4	69647500	69648500	-1.0814313141397969
chr4	69647600	69648600	-0.8991737937844091
chr4	69647700	69648700	-1.4898064199900274
chr4	69647800	69648800	-0.4625081594614878
chr4	69647900	69648900	-0.31417315369018417
chr4	69648000	69649000	-0.3360809873522374
chr4	69648100	69649100	-0.07261264917988794
chr4	69648200	69649200	-0.5411671311976362
chr4	69648300	69649300	-0.3322123698414953
chr4	69648400	69649400	-0.07568805540609187
chr4	69648500	69649500	-0.4921547891429384
chr4	69648600	69649600	-1.2410953553176691
chr4	69648700	69649700	0.040050551575578616
chr4	69648800	69649800	-0.2470432207036673
chr4	69648900	69649900	-0.3015933677137797
chr4	69649000	69650000	-0.6118641912224867
chr4	69649100	69650100	-0.7465660647673904
chr4	69649200	69650200	-0.9863443291454902
chr4	69649300	69650300	-1.2787576480447738
chr4	69649400	69650400	-1.3965289768693891
chr4	69649500	69650500	-0.8336916752028264
chr4	69649600	69650600	-0.19075147426721667
chr4	69649700	69650700	-1.5459568808921933
chr4	69649800	69650800	-1.734360600199622
chr4	69649900	69650900	-2.1443495222487203
chr4	69650000	69651000	-1.9139872386866035
chr4	69650100	69651100	-1.964842966675412
chr4	69650200	69651200	-1.7339568532630951
chr4	69650300	69651300	-1.2006944973865232
chr4	69650800	69651800	-1.6489214691331455
chr4	69650900	69651900	-1.9574495520732456
chr4	69651000	69652000	-2.646559822508224
chr4	69651100	69652100	-2.4639465776702165
chr4	69651200	69652200	-2.616240946769071
chr4	69651300	69652300	-2.5621149342799185
chr4	69652800	69653800	-0.9817647329542276
chr4	69652900	69653900	-1.5028067481635636
chr4	69653000	69654000	-2.3821972461887397
chr4	69653100	69654100	-2.5643940699843992
chr4	69653200	69654200	-2.929365587228512
chr4	69653300	69654300	-2.871790759882461
chr4	69653400	69654400	-2.5557219779653364
chr4	69653500	69654500	-1.8877471719018075
chr4	69653600	69654600	-1.566517863302637
chr4	69653700	69654700	-1.694264270470197
chr4	69653800	69654800	-1.7967904740177412
chr4	69653900	69654900	-1.5782638771446644
chr4	69654000	69655000	-1.0715113315052367
chr4	69654100	69655100	-1.019850855146868
chr4	69654200	69655200	-0.7592016500010627
chr4	69654300	69655300	-0.7594590997675562
chr4	69654400	69655400	-0.4454068786492229
chr4	69654500	69655500	-1.0644589014825856
chr4	69654600	69655600	-0.8163277155814659
chr4	69654700	69655700	-0.6003423592566896
chr4	69654800	69655800	-0.31967175591319896
chr4	69654900	69655900	-0.21974106328161025
chr4	69655000	69656000	-0.0372911612462123
chr4	69655100	69656100	0.3041434737413409
chr4	69655200	69656200	0.0805687589529089
chr4	69655300	69656300	-0.11441909487271724
chr4	69655400	69656400	-0.11092240971207568
chr4	69655500	69656500	0.32513671129682103
chr4	69655600	69656600	-0.4178523911831869
chr4	69655700	69656700	-0.5502349049600596
chr4	69655800	69656800	-0.8717726261349363
chr4	69655900	69656900	-0.6230344334722744
chr4	69656000	69657000	-1.3187859702141884
chr4	69656100	69657100	-1.5014201179444546
chr4	69656200	69657200	-0.9504164288232372
chr4	69656300	69657300	0.10213815130789046
chr4	69656400	69657400	0.3487270730660171
chr4	69656500	69657500	-0.21190450243954545
chr4	69656600	69657600	-0.14464695533013225
chr4	69656700	69657700	-0.2483246594527692
chr4	69656800	69657800	0.1583654523260488
chr4	69656900	69657900	0.03296530364628823
chr4	69657000	69658000	0.2520449031821828
chr4	69657100	69658100	0.013879858167886706
chr4	69657200	69658200	0.025783116558525047
chr4	69657300	69658300	-0.6968061165947803
chr4	69658300	69659300	-1.8440239126264328
chr4	69658400	69659400	-1.7215488716592122
chr4	69658500	69659500	-2.9982248670847147
chr4	69658600	69659600	-3.5243068403733075
chr4	69658700	69659700	-4.351249927118928
chr4	69658800	69659800	-4.957901119486312
chr4	69658900	69659900	-4.920674762159798
chr4	69659000	69660000	-4.747991695598901
chr4	69659100	69660100	-4.718150994032826
chr4	69659200	69660200	-4.039417762211949
chr4	69659300	69660300	-4.522183400095242
chr4	69659400	69660400	-4.7924829400813165
chr4	69659500	69660500	-3.716979339022148
chr4	69659600	69660600	-3.6297337416867204
chr4	69659700	69660700	-3.0389765008806537
chr4	69659800	69660800	-2.035375603380455
chr4	69659900	69660900	-2.1696085179429754
chr4	69660000	69661000	-1.9679617227586874
chr4	69660100	69661100	-1.8189392143258536
chr4	69660200	69661200	-2.7962760822143644
chr4	69660300	69661300	-2.5519004708700486
chr4	69660400	69661400	-2.4736077059569253
chr4	69660500	69661500	-3.698795567700159
chr4	69660600	69661600	-3.9898570437056815
chr4	69660700	69661700	-4.2176730905788835
chr4	69660800	69661800	-5.387412571254608
chr4	69660900	69661900	-6.164653548196123
chr4	69661000	69662000	-6.32366563214741
chr4	69661100	69662100	-7.175558277475933
chr4	69661200	69662200	-7.268713296294497
chr4	69661300	69662300	-8.169975862253564
chr4	69661400	69662400	-9.023529828560727
chr4	69661500	69662500	-8.330597686004207
chr4	69661600	69662600	-8.153711942960088
chr4	69661700	69662700	-8.003609761197419
chr4	69661800	69662800	-7.72122224569017
chr4	69661900	69662900	-7.0574442290234245
chr4	69662000	69663000	-7.674825955840906
chr4	69662100	69663100	-6.830807170091213
chr4	69662200	69663200	-7.140748797331026
chr4	69662300	69663300	-6.1154427123927375
chr4	69662400	69663400	-5.649748153865832
chr4	69662500	69663500	-6.385640176407068
chr4	69662600	69663600	-7.329398398792355
chr4	69662700	69663700	-7.611868958818038
chr4	69662800	69663800	-7.274679683017249
chr4	69662900	69663900	-7.047069723544063
chr4	69663000	69664000	-6.273591434689784
chr4	69663100	69664100	-5.754477909830947
chr4	69663200	69664200	-4.734963257270263
chr4	69663300	69664300	-4.671257878970534
chr4	69663400	69664400	-3.9244522195109663
chr4	69663900	69664900	-3.7159402080920536
chr4	69664000	69665000	-4.6892856992355005
chr4	69664100	69665100	-4.9652066276692
chr4	69664200	69665200	-5.3802671930521
chr4	69664300	69665300	-5.618823682163482
chr4	69664400	69665400	-6.2640828090141545
chr4	69664600	69665600	-6.68676284459821
chr4	69664700	69665700	-7.0412995741381215
chr4	69667200	69668200	-4.517288942305839
chr4	69667300	69668300	-4.6095959069602666
chr4	69667400	69668400	-5.211313173664078
chr4	69667500	69668500	-5.166674344470628
chr4	69667600	69668600	-4.191888689328788
chr4	69667700	69668700	-4.285120150410079
chr4	69667800	69668800	-4.041266876501475
chr4	69668500	69669500	-1.7027793591097993
chr4	69668600	69669600	-2.5495767612047144
chr4	69668700	69669700	-2.106892493732817
chr4	69668800	69669800	-2.1706489140995613
chr4	69668900	69669900	-2.341929892196746
chr4	69669000	69670000	-2.796518584195327
chr4	69670100	69671100	-1.7709081230232944
chr4	69670200	69671200	-1.9976228422119424
chr4	69670300	69671300	-2.7053312397659965
chr4	69670400	69671400	-2.969802941554278
chr4	69670500	69671500	-2.804259266378978
chr4	69670600	69671600	-2.7613896867589505
chr4	69670700	69671700	-3.0002683022688155
chr4	69670800	69671800	-2.5569305960060187
chr4	69670900	69671900	-2.744706580460236
chr4	69671000	69672000	-2.872778800304183
chr4	69671100	69672100	-2.614766601906506
chr4	69671200	69672200	-2.4471561144666274
chr4	69671300	69672300	-1.707274869924445
chr4	69671400	69672400	-1.2146167188934762
chr4	69671500	69672500	-0.7047102234510231
chr4	69671600	69672600	-0.3528324343144825
chr4	69671700	69672700	-0.5495072059490247
chr4	69671800	69672800	-1.2272295399607491
chr4	69671900	69672900	-2.4134995054328434
chr4	69672000	69673000	-2.2866403772242636
chr4	69672100	69673100	-3.1031002925828166
chr4	69672200	69673200	-3.932333861040541
chr4	69672300	69673300	-4.761773988318839
chr4	69672400	69673400	-5.1910127061818345
chr4	69672500	69673500	-6.691596176326171
chr4	69672600	69673600	-7.060171997870596
chr4	69672700	69673700	-7.241360479641683
chr4	69672800	69673800	-7.037799892150557
chr4	69672900	69673900	-6.329226172364996
chr4	69673000	69674000	-6.829969813939767
chr4	69673100	69674100	-6.572234434108768
chr4	69673200	69674200	-5.761913475267434
chr4	69673300	69674300	-5.048778776926204
chr4	69673400	69674400	-5.093947000413016
chr4	69673500	69674500	-4.50196974435467
chr4	69673600	69674600	-4.527188451148715
chr4	69673700	69674700	-4.5407985352327715
chr4	69673800	69674800	-4.212703194988982
chr4	69673900	69674900	-3.9417248205953834
chr4	69674000	69675000	-3.874681275195808
chr4	69674100	69675100	-3.9215840464349614
chr4	69674200	69675200	-4.505473363254688
chr4	69674300	69675300	-3.9211636399875176
chr4	69674400	69675400	-3.58498819382636
chr4	69674500	69675500	-2.467588881606908
chr4	69674600	69675600	-2.459330667248566
chr4	69674700	69675700	-2.2743031037565644
chr4	69674800	69675800	-2.3110163442866947
chr4	69674900	69675900	-2.241391611125794
chr4	69675000	69676000	-1.9278126363770602
chr4	69675100	69676100	-1.3101552045528115
chr4	69675200	69676200	-0.6964678506467129
chr4	69675300	69676300	-1.400419606072856
chr4	69675400	69676400	-1.7063902949777745
chr4	69675500	69676500	-1.5705901840399583
chr4	69675600	69676600	-0.9463594997105728
chr4	69675700	69676700	-0.7178446770702892
chr4	69675800	69676800	-0.9601548654613324
chr4	69675900	69676900	-1.3606688230980095
chr4	69676000	69677000	-2.1449749785682877
chr4	69676100	69677100	-1.662515978951779
chr4	69676200	69677200	-1.4248995327246152
chr4	69676300	69677300	-1.0521254190236426
chr4	69676400	69677400	-0.4380213672071141
chr4	69676500	69677500	-1.6394276659793012
chr4	69676600	69677600	-2.71890150097826
chr4	69676700	69677700	-2.70511730352673
chr4	69676800	69677800	-2.6021130628466893
chr4	69676900	69677900	-1.9912005039845164
chr4	69677000	69678000	-0.9742298306046884
chr4	69677100	69678100	-1.577857491255467
chr4	69677200	69678200	-2.5360797145358918
chr4	69677300	69678300	-3.2024974069696297
chr4	69679100	69680100	-2.417692021600414
chr4	69679200	69680200	-2.4566362704936435
chr4	69679300	69680300	-3.582165654592707
chr4	69679400	69680400	-4.021126748489538
chr4	69679500	69680500	-4.279797295206399
chr4	69679600	69680600	-3.6700475206784255
chr4	69679700	69680700	-3.8073003521365134
chr4	69679800	69680800	-3.7990795863539435
chr4	69679900	69680900	-3.3291019377154654
chr4	69680000	69681000	-3.345545169645249
chr4	69680100	69681100	-3.1563994771784736
chr4	69680200	69681200	-3.061977585182078
chr4	69680300	69681300	-2.1613417020823538
chr4	69680400	69681400	-1.7512414979983777
chr4	69680500	69681500	-1.7082059737936732
chr4	69680600	69681600	-1.5741023034894652
chr4	69680700	69681700	-1.6520069960756798
chr4	69680800	69681800	-1.9177195026495928
chr4	69680900	69681900	-1.925454112165412
chr4	69681000	69682000	-2.6410928823878357
chr4	69681100	69682100	-2.3800813616223606
chr4	69681200	69682200	-3.2101765097926216
chr4	69681300	69682300	-3.3989944555105285
chr4	69681400	69682400	-3.4723013260390307
chr4	69681500	69682500	-2.5981736351854208
chr4	69681600	69682600	-2.8490226790896185
chr4	69681700	69682700	-3.500112520489368
chr4	69681800	69682800	-2.9061965788025086
chr4	69681900	69682900	-2.8444504248845126
chr4	69682000	69683000	-1.7500271827158487
chr4	69682100	69683100	-1.787410617353385
chr4	69682200	69683200	-0.5354191539475894
chr4	69682300	69683300	-0.7494024661935647
chr4	69682400	69683400	-1.1869533592853792
chr4	69682500	69683500	-1.858980971713852
chr4	69682600	69683600	-2.1896898251409493
chr4	69682700	69683700	-2.4880986763547965
chr4	69682800	69683800	-3.208534287820397
chr4	69682900	69683900	-2.643608714156606
chr4	69683000	69684000	-3.323886270076306
chr4	69683100	69684100	-3.3356240195512417
chr4	69683200	69684200	-3.6695160858399682
chr4	69683300	69684300	-3.3272821677545235
chr4	69683400	69684400	-3.2438606545813102
chr4	69683500	69684500	-2.900441407555973
chr4	69683600	69684600	-2.138393291277087
chr4	69683700	69684700	-0.9806912266678232
chr4	69683800	69684800	-0.8424699800365006
chr4	69683900	69684900	-1.4071918635864442
chr4	69684000	69685000	-1.2803119788082769
chr4	69684100	69685100	-1.332113972779948
chr4	69684200	69685200	-1.191814755910894
chr4	69684300	69685300	-1.0791134336246455
chr4	69684400	69685400	-0.8302316837876297
chr4	69684500	69685500	-1.103648537612898
chr4	69685600	69686600	-1.1916691958857886
chr4	69685700	69686700	-0.6755877790545727
chr4	69685800	69686800	-0.8461526420150286
chr4	69685900	69686900	-0.6804517698703392
chr4	69686000	69687000	-0.5334257971286998
chr4	69686100	69687100	-0.3867667027105657
chr4	69686200	69687200	-0.3411012469984693
chr4	69686300	69687300	0.0945605420984512
chr4	69686400	69687400	-0.11755758415135018
chr4	69686500	69687500	-0.6403078099067471
chr4	69686600	69687600	-0.05728401985033056
chr4	69686700	69687700	-0.1550753713218646
chr4	69686800	69687800	-0.07293972614101404
chr4	69686900	69687900	-0.150068090714319
chr4	69687000	69688000	0.19637756727572167
chr4	69687100	69688100	-0.3784178575399244
chr4	69687200	69688200	0.14121079471363412
chr4	69687300	69688300	-0.3336628666824965
chr4	69687400	69688400	-0.7775480929963386
chr4	69687500	69688500	-1.0367154543329975
chr4	69687600	69688600	-1.5222498572786314
chr4	69687700	69688700	-1.3754214298706848
chr4	69687800	69688800	-1.1671727730685963
chr4	69687900	69688900	-0.7549074378085745
chr4	69688000	69689000	-0.6944593963292582
chr4	69688100	69689100	-0.028308589098024237
chr4	69688200	69689200	-0.8363150963824467
chr4	69688300	69689300	-0.9029749774650518
chr4	69688400	69689400	-0.5434731997867069
chr4	69688500	69689500	-0.03861045968143624
chr4	69688600	69689600	-0.2539215541879668
chr4	69689700	69690700	-1.7539909924869717
chr4	69689800	69690800	-0.9083578706902701
chr4	69689900	69690900	-1.0795571898564602
chr4	69690000	69691000	-2.0393813309117
chr4	69690100	69691100	-1.7725500629119018
chr4	69690200	69691200	-1.0558826266557226
chr4	69690300	69691300	-0.6947218762274672
chr4	69690400	69691400	-0.8567169931165644
chr4	69690500	69691500	-1.3550947645368228
chr4	69690600	69691600	-0.7798360838756
chr4	69690700	69691700	-0.7518471964979058
chr4	69690800	69691800	-0.6407160807195024
chr4	69690900	69691900	-1.1053803919470144
chr4	69691000	69692000	-0.37272266180210306
chr4	69691100	69692100	0.3900897921917872
chr4	69691200	69692200	-0.34791132610208697
chr4	69691300	69692300	-0.9754075746043194
chr4	69691400	69692400	-1.2783092003247971
chr4	69691500	69692500	-1.5390869583164166
chr4	69691600	69692600	-1.3732394960908108
chr4	69691700	69692700	-1.362624083409424
chr4	69691800	69692800	-1.7427051492044523
chr4	69691900	69692900	-1.5038454447072438
chr4	69692000	69693000	-1.964351426976666
chr4	69692100	69693100	-2.685617337649495
chr4	69692200	69693200	-2.6013694857097662
chr4	69692300	69693300	-2.2809868071505632
chr4	69692400	69693400	-2.6165461192094064
chr4	69692500	69693500	-2.122241853017271
chr4	69692600	69693600	-2.402057883575691
chr4	69692700	69693700	-1.6976415877026585
chr4	69692800	69693800	-1.973144125466465
chr4	69692900	69693900	-2.5561302304521747
chr4	69693000	69694000	-1.8811879803669593
chr4	69693100	69694100	-2.146838199000081
chr4	69693200	69694200	-1.5597609682775873
chr4	69694300	69695300	-0.12421778881983755
chr4	69694400	69695400	-0.7963909170701848
chr4	69694500	69695500	-2.6067454712714944
chr4	69694600	69695600	-3.498057513208081
chr4	69694700	69695700	-3.3117008641012746
chr4	69695100	69696100	-5.885086767536378
chr4	69695200	69696200	-6.149924487849562
chr4	69695300	69696300	-6.584434258781696
chr4	69695400	69696400	-5.966856619092384
chr4	69695500	69696500	-6.065415960161032
chr4	69695600	69696600	-5.341911534646775
chr4	69695700	69696700	-6.033321928941263
chr4	69695800	69696800	-5.967208979164213
chr4	69695900	69696900	-6.534343635197973
chr4	69696000	69697000	-6.755165195628521
chr4	69696100	69697100	-6.74638318044947
chr4	69696200	69697200	-6.467767147014718
chr4	69696300	69697300	-5.807987303296626
chr4	69696400	69697400	-6.106651161263947
chr4	69696500	69697500	-5.485052310391568
chr4	69697600	69698600	-3.418337318093937
chr4	69697700	69698700	-3.0739174129488336
chr4	69697800	69698800	-2.5900769052143082
chr4	69697900	69698900	-2.744148104428076
chr4	69698000	69699000	-2.7042529347563415
chr4	69698100	69699100	-3.0819495151998906
chr4	69698200	69699200	-2.4046991259463075
chr4	69698300	69699300	-2.9640833331422596
chr4	69698400	69699400	-3.274384191572607
chr4	69698500	69699500	-2.57812092618027
chr4	69698600	69699600	-2.8403169493585425
chr4	69698700	69699700	-3.0043813864387605
chr4	69698800	69699800	-2.58596034359533
chr4	69698900	69699900	-2.296410247184544
chr4	69699000	69700000	-2.11359180986817
chr4	69700100	69701100	-2.016552478062127
chr4	69700200	69701200	-2.777461903533478
chr4	69700300	69701300	-2.700511562757874
chr4	69700400	69701400	-2.6383997191675226
chr4	69700500	69701500	-2.634851479147148
chr4	69700600	69701600	-3.0393285882957453
chr4	69700700	69701700	-3.3633527358000608
chr4	69700800	69701800	-3.5308823915560703
chr4	69700900	69701900	-3.8640498069698417
chr4	69701000	69702000	-3.376230569824364
chr4	69701100	69702100	-2.9110942880410677
chr4	69701200	69702200	-2.8690971892794757
chr4	69701300	69702300	-3.237515242919315
chr4	69701400	69702400	-3.0013110565301666
chr4	69701500	69702500	-2.7276157546383573
chr4	69701600	69702600	-2.4959955568309056
chr4	69701700	69702700	-1.7854160991057202
chr4	69701800	69702800	-1.7712598111504474
chr4	69701900	69702900	-1.3643581503131068
chr4	69702000	69703000	-1.2259410509304969
chr4	69702100	69703100	-1.4828128236174285
chr4	69702200	69703200	-1.041531469169485
chr4	69702300	69703300	-0.8579569965458945
chr4	69702400	69703400	-0.7842580823954375
chr4	69702500	69703500	-0.477290683956088
chr4	69702600	69703600	-0.3331363777448295
chr4	69702700	69703700	-0.8772099433332416
chr4	69702800	69703800	-0.5496119305949562
chr4	69702900	69703900	-0.2813035065108957
chr4	69703000	69704000	-0.8645634129645379
chr4	69703100	69704100	-1.3393722653241569
chr4	69703200	69704200	-1.5615868625278582
chr4	69703300	69704300	-1.4356233416881914
chr4	69703400	69704400	-1.8482430585607168
chr4	69703500	69704500	-2.466076559001392
chr4	69703600	69704600	-3.4478182323106816
chr4	69703700	69704700	-3.7591626042980533
chr4	69703800	69704800	-4.378420153894454
chr4	69703900	69704900	-4.52478366451515
chr4	69704000	69705000	-3.9547357676846873
chr4	69704100	69705100	-3.4603434452243937
chr4	69704200	69705200	-2.766360469276332
chr4	69704300	69705300	-3.192497105798458
chr4	69704400	69705400	-2.893631385734165
chr4	69704500	69705500	-2.8842256433476243
chr4	69704600	69705600	-2.0537601252513515
chr4	69704700	69705700	-1.6965392742463907
chr4	69704800	69705800	-0.7338630356696751
chr4	69704900	69705900	-0.7386544460322149
chr4	69705000	69706000	-0.7814710805729081
chr4	69705100	69706100	-1.185255093914259
chr4	69705200	69706200	-1.3986333072940322
chr4	69705300	69706300	-1.207965000769194
chr4	69705400	69706400	-1.3637235612619467
chr4	69705500	69706500	-0.9065241962028738
chr4	69705600	69706600	-1.6918309856106644
chr4	69706800	69707800	0.9034879375432529
chr4	69706900	69707900	0.4424827000662805
chr4	69707000	69708000	0.6027035081283209
chr4	69707100	69708100	-0.36159268677062656
chr4	69707200	69708200	-1.0960674290367878
chr4	69707300	69708300	-0.5322089870416608
chr4	69707400	69708400	-1.0226468947674183
chr4	69707500	69708500	-1.0790893764930611
chr4	69707600	69708600	-0.6845613352894481
chr4	69707700	69708700	-1.3097039049923238
chr4	69707800	69708800	-1.1266015965474043
chr4	69707900	69708900	-1.1868561955307075
chr4	69708000	69709000	-2.195051938130796
chr4	69708100	69709100	-1.4602210147091512
chr4	69708200	69709200	-1.2222993038723713
chr4	69708300	69709300	-2.8161893661796684
chr4	69708400	69709400	-2.982491105063924
chr4	69708500	69709500	-3.4529772903016185
chr4	69708600	69709600	-3.9430783632761135
chr4	69708700	69709700	-3.1406328157771206
chr4	69708800	69709800	-3.9165250723665377
chr4	69708900	69709900	-3.88755416323432
chr4	69709000	69710000	-2.9397141412768297
chr4	69709100	69710100	-3.1192218437523036
chr4	69709200	69710200	-3.296127057671036
chr4	69709300	69710300	-3.21106885374282
chr4	69709400	69710400	-2.9877729101414787
chr4	69709500	69710500	-2.380181912656085
chr4	69709600	69710600	-2.3004230979553766
chr4	69709700	69710700	-2.1863695160108585
chr4	69709800	69710800	-2.026009925552604
chr4	69709900	69710900	-1.485315223157378
chr4	69710000	69711000	-1.5632620903760808
chr4	69710100	69711100	-1.6895868935098857
chr4	69710200	69711200	-1.365568988221628
chr4	69710300	69711300	-0.920766784850958
chr4	69710400	69711400	-1.0552938275104455
chr4	69710500	69711500	-1.8760451356786672
chr4	69710600	69711600	-2.003720142928024
chr4	69710700	69711700	-2.371607441914969
chr4	69710800	69711800	-2.116831716905637
chr4	69710900	69711900	-2.720083787188149
chr4	69711000	69712000	-2.8244511039141975
chr4	69711100	69712100	-2.620127585777748
chr4	69711200	69712200	-2.824258719239076
chr4	69711300	69712300	-1.9400834663838795
chr4	69711400	69712400	-0.9817920765241176
chr4	69711500	69712500	-0.49395348718558507
chr4	69711600	69712600	0.17568935756178045
chr4	69711700	69712700	0.37005672724646976
chr4	69711800	69712800	0.17690106069571807
chr4	69711900	69712900	0.4626726297211519
chr4	69712000	69713000	-0.5368724612382295
chr4	69712100	69713100	-0.3348115088628951
chr4	69712200	69713200	-0.08930546638677703
chr4	69712300	69713300	-0.20734843351476165
chr4	69712400	69713400	-0.5672829141456882
chr4	69712500	69713500	-0.7725196892499487
chr4	69712600	69713600	-1.0484092173467665
chr4	69712700	69713700	-1.4191425746307695
chr4	69712800	69713800	-1.4298260477642453
chr4	69712900	69713900	-1.9586463339992088
chr4	69713000	69714000	-0.8930684013722412
chr4	69713100	69714100	-1.0732359156656486
chr4	69713200	69714200	-1.1475510942901868
chr4	69713300	69714300	-1.6744591719119803
chr4	69713400	69714400	-2.095801590731768
chr4	69713500	69714500	-1.7280433611079145
chr4	69713600	69714600	-1.5697012267797399
chr4	69713700	69714700	-0.973598006715672
chr4	69713800	69714800	-0.6694126205409805
chr4	69713900	69714900	-0.8264523153704794
chr4	69714000	69715000	-1.5119532812632988
chr4	69714100	69715100	-1.933953232559212
chr4	69714200	69715200	-2.082209434642368
chr4	69714300	69715300	-1.997768237114821
chr4	69714400	69715400	-1.5513095412456848
chr4	69714500	69715500	-1.5865507826402332
chr4	69714600	69715600	-1.9943880988486613
chr4	69714700	69715700	-2.3720575667500516
chr4	69714800	69715800	-2.7226046904516914
chr4	69714900	69715900	-2.0888553697757297
chr4	69715000	69716000	-2.234471787360728
chr4	69715100	69716100	-1.8356863980221496
chr4	69715200	69716200	-1.9456661465465503
chr4	69715300	69716300	-2.1295795302822307
chr4	69715400	69716400	-2.6952794627468903
chr4	69715500	69716500	-3.0343748011343776
chr4	69715600	69716600	-3.4595503897872764
chr4	69715700	69716700	-3.515289124837083
chr4	69715800	69716800	-3.5636179971213187
chr4	69715900	69716900	-3.7254423846407008
chr4	69716000	69717000	-3.2689335600307325
chr4	69716100	69717100	-2.4241677973227307
chr4	69716200	69717200	-2.280013254837611
chr4	69716300	69717300	-2.1389434997230903
chr4	69716400	69717400	-1.5520961625614569
chr4	69716500	69717500	-1.1587992666756521
chr4	69716600	69717600	-0.7843708646839446
chr4	69716700	69717700	-0.6989572568998147
chr4	69716800	69717800	0.09323070069704764
chr4	69716900	69717900	0.1621871970879164
chr4	69717000	69718000	0.47041178956618296
chr4	69717100	69718100	-0.4468960794468392
chr4	69717200	69718200	0.03705471901022935
chr4	69717300	69718300	-0.029201713366653607
chr4	69717400	69718400	-0.16995403071248552
chr4	69717500	69718500	-0.7488014667617979
chr4	69717600	69718600	-0.0910273708900888
chr4	69717700	69718700	0.35506578772439656
chr4	69717800	69718800	-0.5913617980483376
chr4	69717900	69718900	-0.033091959429330936
chr4	69718000	69719000	-0.9910299936323391
chr4	69718100	69719100	-0.8072804578744049
chr4	69718200	69719200	-2.2387189534921133
chr4	69718300	69719300	-1.9959307513721047
chr4	69718400	69719400	-1.5047116822322273
chr4	69718500	69719500	-0.7861337873079983
chr4	69718600	69719600	-1.6921967023708526
chr4	69718700	69719700	-2.6784045298574206
chr4	69718800	69719800	-2.6342530886663176
chr4	69718900	69719900	-3.6109193741172523
chr4	69719000	69720000	-2.6062335343112117
chr4	69719100	69720100	-2.169679264771642
chr4	69719200	69720200	-1.0067682011054189
chr4	69719300	69720300	-1.7243585469397509
chr4	69719400	69720400	-2.1850671912850426
chr4	69719500	69720500	-1.94754357735323
chr4	69719600	69720600	-1.4109202317704994
chr4	69719700	69720700	-0.9986783340298154
chr4	69719800	69720800	-1.0515995628968386
chr4	69719900	69720900	-1.318165886681192
chr4	69720000	69721000	-1.6056247701475286
chr4	69720100	69721100	-2.558355766734958
chr4	69720200	69721200	-3.0499432195972282
chr4	69720300	69721300	-3.1039666037649547
chr4	69720400	69721400	-3.2278189904616568
chr4	69720500	69721500	-4.660046438603248
chr4	69720600	69721600	-4.938602249971844
chr4	69720700	69721700	-4.477676403604464
chr4	69720800	69721800	-4.4289997793196205
chr4	69720900	69721900	-4.1212754899944715
chr4	69721000	69722000	-4.0877133309337585
chr4	69721100	69722100	-3.986576677315951
chr4	69721200	69722200	-3.841335362715036
chr4	69721300	69722300	-3.0091566614930643
chr4	69721400	69722400	-3.1916673887868203
chr4	69721500	69722500	-2.315306858882181
chr4	69721600	69722600	-2.675984257462953
chr4	69721700	69722700	-3.9169885161556537
chr4	69721800	69722800	-4.266316617753861
chr4	69721900	69722900	-5.334024418621711
chr4	69722000	69723000	-5.834155660030037
chr4	69722100	69723100	-6.020253558471443
chr4	69722200	69723200	-6.5000335600136925
chr4	69722300	69723300	-6.516390934138593
chr4	69722400	69723400	-7.225240046950084
chr4	69722500	69723500	-7.524174716176871
chr4	69722600	69723600	-7.8703001087141935
chr4	69722700	69723700	-7.297602291453789
chr4	69722800	69723800	-7.228308749532792
chr4	69722900	69723900	-6.922947280192685
chr4	69723000	69724000	-6.6643542385395795
chr4	69723100	69724100	-6.741722228407366
chr4	69723200	69724200	-6.857067333932747
chr4	69723300	69724300	-7.409600299187289
chr4	69723400	69724400	-7.188330505545582
chr4	69723500	69724500	-7.699312910305835
chr4	69723600	69724600	-7.298112275977303
chr4	69723700	69724700	-7.557627747847139
chr4	69723800	69724800	-7.135843385142244
chr4	69723900	69724900	-7.2541159982543615
chr4	69724000	69725000	-7.689780066382937
chr4	69724100	69725100	-7.865032546562658
chr4	69724200	69725200	-7.537436726474122
chr4	69724300	69725300	-8.143327906651267
chr4	69724400	69725400	-7.913929788913263
chr4	69724500	69725500	-8.119962489609646
chr4	69724600	69725600	-8.57955288636838
chr4	69724700	69725700	-8.535936690018588
chr4	69724800	69725800	-8.810601781902808
chr4	69724900	69725900	-7.943481624053787
chr4	69725000	69726000	-7.307140952933114
chr4	69726100	69727100	-2.636446533382877
chr4	69726200	69727200	-2.870438316721437
chr4	69726300	69727300	-2.9670196598487824
chr4	69726400	69727400	-3.4493993129019334
chr4	69726500	69727500	-3.344262589197
chr4	69726600	69727600	-3.735672691691245
chr4	69726700	69727700	-3.9776622478759696
chr4	69726800	69727800	-3.66962435923036
chr4	69726900	69727900	-3.479191797261921
chr4	69727000	69728000	-3.413586833007858
chr4	69727100	69728100	-3.0726138323468417
chr4	69727200	69728200	-2.9397724089989747
chr4	69727300	69728300	-2.7186598077121413
chr4	69727400	69728400	-2.1279293878016747
chr4	69727500	69728500	-2.2441718844068665
chr4	69727600	69728600	-1.7655504034622684
chr4	69727700	69728700	-1.2766469501921551
chr4	69727800	69728800	-0.6749976288638624
chr4	69727900	69728900	-1.074899129541022
chr4	69728000	69729000	-1.7081741719219556
chr4	69728100	69729100	-1.0972950427566823
chr4	69728200	69729200	-0.22463020414316168
chr4	69728300	69729300	-0.14229285937784794
chr4	69728400	69729400	-1.4717457728778545
chr4	69728500	69729500	-1.7459643474465023
chr4	69728600	69729600	-1.4819808776730792
chr4	69728700	69729700	-1.9962609349010483
chr4	69728800	69729800	-2.4448261428441525
chr4	69728900	69729900	-2.32280983199646
chr4	69729000	69730000	-2.2540416429592236
chr4	69729100	69730100	-2.9588882764431474
chr4	69729200	69730200	-3.5728863147805603
chr4	69729300	69730300	-3.5058835091287546
chr4	69729400	69730400	-2.4936885262514825
chr4	69729500	69730500	-2.1562860588124093
chr4	69729600	69730600	-2.398322453991496
chr4	69729700	69730700	-2.1457783691893364
chr4	69729800	69730800	-1.6630816030399995
chr4	69729900	69730900	-1.1997793499161449
chr4	69730000	69731000	-0.9689480116848416
chr4	69730100	69731100	-0.5093612788901578
chr4	69730200	69731200	0.016337666363862854
chr4	69730300	69731300	-0.20003668967494176
chr4	69730400	69731400	-0.25748707496364315
chr4	69730500	69731500	-0.04832426307335396
chr4	69730600	69731600	-0.02137817010023866
chr4	69730700	69731700	0.11506913728950913
chr4	69730800	69731800	0.4630176540101201
chr4	69730900	69731900	0.4603684887976758
chr4	69731000	69732000	0.44341195946892425
chr4	69731100	69732100	0.7608419491123731
chr4	69731200	69732200	0.7321058735576621
chr4	69731300	69732300	0.7692899901541576
chr4	69731400	69732400	0.7041509809310407
chr4	69731500	69732500	0.5425503766137598
chr4	69731600	69732600	0.5501122365690019
chr4	69731700	69732700	0.23484898362944565
chr4	69731800	69732800	0.1202904536857252
chr4	69731900	69732900	-0.5615626891561657
chr4	69732000	69733000	-0.4592402017478221
chr4	69732100	69733100	-1.3144376132785778
chr4	69732200	69733200	-1.879719429605172
chr4	69732300	69733300	-2.148178211744028
chr4	69732400	69733400	-2.551001027242924
chr4	69732500	69733500	-3.439892182572328
chr4	69732600	69733600	-3.979773141541366
chr4	69732700	69733700	-3.488957336996845
chr4	69732800	69733800	-4.222361864418732
chr4	69732900	69733900	-4.262959088235328
chr4	69733000	69734000	-4.73747977495131
chr4	69733100	69734100	-4.544372632140243
chr4	69733200	69734200	-4.513389572828157
chr4	69733300	69734300	-4.4602137207353225
chr4	69733400	69734400	-4.125230923486098
chr4	69733500	69734500	-3.1343239108381784
chr4	69733600	69734600	-2.9098863217372006
chr4	69733700	69734700	-3.630991104227392
chr4	69733800	69734800	-3.0723349269481677
chr4	69733900	69734900	-2.2160124666866223
chr4	69734000	69735000	-1.8087002439375996
chr4	69734100	69735100	-0.9961826873144008
chr4	69734200	69735200	-1.2409321502177744
chr4	69734300	69735300	-1.052916618694025
chr4	69734400	69735400	-1.3466056117325342
chr4	69734500	69735500	-1.7580597917301533
chr4	69734600	69735600	-1.5599291409114886
chr4	69734700	69735700	-0.6965049365645438
chr4	69734800	69735800	-0.7032422732980779
chr4	69734900	69735900	-1.0349550710940252
chr4	69735000	69736000	-1.094090275672068
chr4	69735100	69736100	-1.6310264203054294
chr4	69735200	69736200	-0.7685167638487209
chr4	69735300	69736300	-0.4301632127852827
chr4	69735400	69736400	-0.27641650566579845
chr4	69735500	69736500	-0.4624426063702096
chr4	69735600	69736600	-0.1831946521978496
chr4	69735700	69736700	-0.553979654437057
chr4	69735800	69736800	-0.4244372882239145
chr4	69735900	69736900	-0.07403763548420286
chr4	69736000	69737000	-0.5375716449036275
chr4	69736100	69737100	-0.3855697300861487
chr4	69736200	69737200	-1.6326190637544566
chr4	69736300	69737300	-2.0656306935676154
chr4	69736400	69737400	-2.2986289413701475
chr4	69736500	69737500	-2.456113202084788
chr4	69736600	69737600	-3.2829027062082003
chr4	69736700	69737700	-2.8279935820790176
chr4	69736800	69737800	-2.4167475661441897
chr4	69736900	69737900	-2.582890754007511
chr4	69737000	69738000	-2.166232386986775
chr4	69737100	69738100	-2.396978742239324
chr4	69737200	69738200	-2.3103420585781724
chr4	69737300	69738300	-1.85383763744376
chr4	69737400	69738400	-0.9552884941041854
chr4	69737500	69738500	-0.437840750006184
chr4	69737600	69738600	0.3956418313656671
chr4	69737700	69738700	-0.521046181034519
chr4	69737800	69738800	-0.2846526738186553
chr4	69737900	69738900	-0.2812744665456001
chr4	69738000	69739000	-0.384153618351284
chr4	69738100	69739100	-0.24823458302872764
chr4	69738200	69739200	0.19042915174072209
chr4	69738300	69739300	0.0785267650138803
chr4	69738400	69739400	-0.3912843523558397
chr4	69738500	69739500	-0.42253191763220377
chr4	69738600	69739600	-1.1849233884309551
chr4	69738700	69739700	-0.2172632151889768
chr4	69738800	69739800	-0.6192453515085413
chr4	69738900	69739900	-0.18515894366103688
chr4	69739000	69740000	-1.1553843598113342
chr4	69739100	69740100	-1.5573845472519243
chr4	69739200	69740200	-1.197022875425563
chr4	69739300	69740300	-1.7037935409798828
chr4	69739400	69740400	-1.5301246834422066
chr4	69739500	69740500	-2.166100109116806
chr4	69739600	69740600	-2.249998487188525
chr4	69739700	69740700	-3.886668791965439
chr4	69739800	69740800	-4.035209783350334
chr4	69739900	69740900	-4.768736700961285
chr4	69740000	69741000	-3.941884150283284
chr4	69740100	69741100	-3.9474846658794838
chr4	69740200	69741200	-3.670299339567909
chr4	69740300	69741300	-3.460403398012302
chr4	69740400	69741400	-3.301634888341922
chr4	69740500	69741500	-2.554839273432888
chr4	69740600	69741600	-2.3032721294715093
chr4	69740700	69741700	-0.6210319774355044
chr4	69740800	69741800	-0.6296456822982989
chr4	69740900	69741900	-0.7918098089039479
chr4	69741000	69742000	-0.9064596777910544
chr4	69741100	69742100	-0.310440664477575
chr4	69741200	69742200	-0.791732019300719
chr4	69741300	69742300	-0.06732110307757264
chr4	69741400	69742400	-0.2840174159758397
chr4	69741500	69742500	-0.4610268153693315
chr4	69741600	69742600	-0.4670056938752341
chr4	69741700	69742700	-0.4000067241952137
chr4	69741800	69742800	-0.34647220838201204
chr4	69741900	69742900	0.3124979317176475
chr4	69742000	69743000	0.7425180988150504
chr4	69742100	69743100	0.0834113503258142
chr4	69742200	69743200	0.3383139512965918
chr4	69742300	69743300	-0.3857495170489459
chr4	69742400	69743400	-0.8461350642384963
chr4	69742500	69743500	-1.1142395047092022
chr4	69742600	69743600	-0.4993461067686429
chr4	69742700	69743700	-0.2462485417148107
chr4	69742800	69743800	0.21196445079910373
chr4	69742900	69743900	0.2345068097841815
chr4	69743000	69744000	0.250390422641321
chr4	69743100	69744100	0.9950155884019348
chr4	69743200	69744200	1.128261590028664
chr4	69743300	69744300	1.3093040925801696
chr4	69743400	69744400	1.7307634127110711
chr4	69743500	69744500	2.2073659083233848
chr4	69743600	69744600	1.7079462147978202
chr4	69743700	69744700	1.0826250733315546
chr4	69743800	69744800	0.4768499203211072
chr4	69743900	69744900	-0.03448444856966891
chr4	69744000	69745000	-0.21452761750860566
chr4	69744100	69745100	-0.8099706650818219
chr4	69744200	69745200	-1.130963115544005
chr4	69744300	69745300	-0.7028635500412885
chr4	69744400	69745400	-0.19157204513748166
chr4	69744500	69745500	-0.12793073511904632
chr4	69744600	69745600	-0.2387267463239973
chr4	69744700	69745700	-0.6858491995996011
chr4	69744800	69745800	-1.6089746664119329
chr4	69744900	69745900	-0.8916475703118385
chr4	69745000	69746000	-0.9629556225887208
chr4	69745100	69746100	-1.2800249108767645
chr4	69745200	69746200	-1.0555014953798925
chr4	69745300	69746300	-1.1057542471339694
chr4	69745400	69746400	-1.5507080812369458
chr4	69745500	69746500	-1.5446146508287666
chr4	69745600	69746600	-1.5053665751356575
chr4	69745700	69746700	-2.1680707134110544
chr4	69745800	69746800	-1.4001045184410383
chr4	69745900	69746900	-2.2856631010063646
chr4	69746000	69747000	-2.1802459277488624
chr4	69746100	69747100	-1.9454935436606628
chr4	69746200	69747200	-2.2579894823215443
chr4	69746300	69747300	-1.995138896143516
chr4	69746400	69747400	-2.462074177692695
chr4	69746500	69747500	-2.5797176712940195
chr4	69746600	69747600	-2.168999203769121
chr4	69746700	69747700	-1.28949521813641
chr4	69746800	69747800	-1.7365807714470491
chr4	69746900	69747900	-1.2256912559992488
chr4	69747000	69748000	-1.731419162523612
chr4	69747100	69748100	-1.6957393906904423
chr4	69747200	69748200	-1.883687847033468
chr4	69747300	69748300	-2.8798392274635223
chr4	69747400	69748400	-2.2187785190763765
chr4	69747500	69748500	-2.2820355733699107
chr4	69747600	69748600	-2.3434343693853816
chr4	69747700	69748700	-2.335551886534688
chr4	69747800	69748800	-1.8825243399934264
chr4	69747900	69748900	-2.1265186123020103
chr4	69748000	69749000	-1.5098852001437497
chr4	69748100	69749100	-1.798085361415463
chr4	69748200	69749200	-1.8304291061679168
chr4	69748300	69749300	-0.8628416793673022
chr4	69748400	69749400	-0.9895714697218017
chr4	69748500	69749500	-0.8189104429103405
chr4	69748600	69749600	-0.7227484915439684
chr4	69748700	69749700	-1.170423143100252
chr4	69748800	69749800	-0.9774814409987748
chr4	69748900	69749900	-0.7115840615168287
chr4	69749000	69750000	-1.3329088807891307
chr4	69749100	69750100	-1.2081080803973303
chr4	69749200	69750200	-1.3724850375225626
chr4	69749300	69750300	-1.546102484573574
chr4	69749400	69750400	-1.891628468457964
chr4	69749500	69750500	-1.9555844973662944
chr4	69749600	69750600	-2.1437455458270542
chr4	69749700	69750700	-1.8340986384296192
chr4	69749800	69750800	-1.9749219503588569
chr4	69749900	69750900	-2.4112340424527567
chr4	69750000	69751000	-1.8046557373461194
chr4	69750100	69751100	-1.7503071852036731
chr4	69750200	69751200	-0.8772429729233893
chr4	69751000	69752000	-1.185015227229507
chr4	69751100	69752100	-0.6025526232961352
chr4	69751200	69752200	-0.9009359912682192
chr4	69751300	69752300	-1.189375799380322
chr4	69751400	69752400	-0.8803042085754461
chr4	69751500	69752500	-0.6070702371328706
chr4	69751600	69752600	-1.206452053892344
chr4	69751700	69752700	-0.9699676421527642
chr4	69751800	69752800	-1.224274785903902
chr4	69751900	69752900	-1.3115816711534651
chr4	69752000	69753000	-1.3016901729740835
chr4	69752100	69753100	-1.5574856161605093
chr4	69752200	69753200	-1.6216744180104774
chr4	69752300	69753300	-1.4295061738598474
chr4	69752400	69753400	-1.4941633806460373
chr4	69752500	69753500	-2.1417242100293405
chr4	69752600	69753600	-1.5672517443071732
chr4	69752700	69753700	-2.051540757694632
chr4	69752800	69753800	-1.740895093971226
chr4	69752900	69753900	-1.8564992551854067
chr4	69753000	69754000	-1.1486908212954339
chr4	69753100	69754100	-1.9479067004943489
chr4	69753200	69754200	-1.6528290727849964
chr4	69753300	69754300	-1.4843309701359304
chr4	69753400	69754400	-1.7401188204013012
chr4	69753500	69754500	-1.8522599892070304
chr4	69753600	69754600	-1.704242772985532
chr4	69753700	69754700	-1.4917895984941338
chr4	69753800	69754800	-1.2866829539296472
chr4	69753900	69754900	-1.271206669769689
chr4	69754000	69755000	-1.5198033225428749
chr4	69754100	69755100	-0.28194104168903344
chr4	69754200	69755200	-0.3993814679868382
chr4	69754300	69755300	-0.4313817848881825
chr4	69754400	69755400	-0.30992348990823543
chr4	69754500	69755500	-0.33710565875628073
chr4	69754600	69755600	-0.7283596976248171
chr4	69754700	69755700	-0.5728470458411858
chr4	69754800	69755800	-0.18302761121372385
chr4	69754900	69755900	0.421161259698688
chr4	69755000	69756000	0.25312496324745304
chr4	69755100	69756100	-0.7256021841864838
chr4	69755200	69756200	-1.1731047120810942
chr4	69755300	69756300	-1.4746265468112485
chr4	69755400	69756400	-2.0144187908526767
chr4	69755500	69756500	-1.2812635418982208
chr4	69755600	69756600	-0.9495859239878259
chr4	69755700	69756700	-1.0916337419413995
chr4	69755800	69756800	-1.6928517456834224
chr4	69755900	69756900	-2.9971185597841865
chr4	69756000	69757000	-3.081419512336151
chr4	69756100	69757100	-2.5659253364091623
chr4	69756200	69757200	-1.7245558320884984
chr4	69756300	69757300	-1.5515873692735962
chr4	69756400	69757400	-1.5444225973927916
chr4	69756500	69757500	-1.248697121675386
chr4	69756600	69757600	-1.2353024862193305
chr4	69756700	69757700	-1.828936404969757
chr4	69756800	69757800	-1.8577158417425481
chr4	69756900	69757900	-1.2801777086181982
chr4	69757000	69758000	-0.7837202564541483
chr4	69757100	69758100	-0.6941921338389021
chr4	69757200	69758200	-1.2897136132888338
chr4	69757300	69758300	-0.9651667737925564
chr4	69757400	69758400	-0.521777238809738
chr4	69757500	69758500	-1.0606844341192752
chr4	69757600	69758600	-1.1254746148756094
chr4	69757700	69758700	-1.0318768398963372
chr4	69757800	69758800	-0.8769157401739425
chr4	69757900	69758900	-0.9693754981843686
chr4	69758000	69759000	-1.2904580675236146
chr4	69758100	69759100	-1.6659909422389922
chr4	69758200	69759200	-2.011607410820913
chr4	69758300	69759300	-2.3305030341249102
chr4	69758400	69759400	-2.2349060071930413
chr4	69758500	69759500	-2.36346849928944
chr4	69758600	69759600	-2.5272653158386764
chr4	69758700	69759700	-1.818423001874839
chr4	69758800	69759800	-1.9490797559340007
chr4	69758900	69759900	-1.8535168241186537
chr4	69759000	69760000	-1.469994994004746
chr4	69759100	69760100	-0.9809562508472256
chr4	69759200	69760200	-0.2747049532745368
chr4	69759300	69760300	0.06091337251437664
chr4	69759400	69760400	-0.26446743367145953
chr4	69759500	69760500	-0.2179481501309581
chr4	69759600	69760600	-0.17924934679415114
chr4	69759700	69760700	-0.7427870335233321
chr4	69759800	69760800	-0.6849627424279143
chr4	69759900	69760900	-0.4269474410646769
chr4	69760000	69761000	-0.49930446619033364
chr4	69760100	69761100	-0.8352572005515618
chr4	69760200	69761200	-1.4985873088899158
chr4	69760300	69761300	-1.858397025718088
chr4	69760400	69761400	-2.033398882722365
chr4	69760500	69761500	-2.7498011105690865
chr4	69760600	69761600	-2.7215811507663505
chr4	69760700	69761700	-2.360440351985829
chr4	69760800	69761800	-2.5719304718923737
chr4	69763000	69764000	-0.7881067064315076
chr4	69763100	69764100	-1.590771577606695
chr4	69763200	69764200	-0.9539748657576872
chr4	69763300	69764300	-0.4534359502082697
chr4	69763400	69764400	-0.6796362435336257
chr4	69763500	69764500	-0.05710145160641188
chr4	69763600	69764600	-0.43176327043261375
chr4	69763700	69764700	-0.35897153816803634
chr4	69763800	69764800	-0.6011379829157941
chr4	69763900	69764900	-0.7481022561624165
chr4	69764000	69765000	-0.8691890834118656
chr4	69764100	69765100	-0.39812691801231137
chr4	69764200	69765200	-0.6582926078977291
chr4	69764300	69765300	-0.8230279704716501
chr4	69764400	69765400	0.12764960378194726
chr4	69764500	69765500	-0.8245777499497006
chr4	69764600	69765600	-1.744546677745728
chr4	69764700	69765700	-2.2570890908326806
chr4	69764800	69765800	-1.58612824166684
chr4	69764900	69765900	-1.2535899056910098
chr4	69765000	69766000	-1.4427164744746999
chr4	69765100	69766100	-1.4021642004785084
chr4	69765200	69766200	-1.678560937054834
chr4	69765300	69766300	-1.5558812399472826
chr4	69765400	69766400	-1.7042680622949284
chr4	69765500	69766500	-0.4263299882723158
chr4	69765600	69766600	-0.052508348245144464
chr4	69765700	69766700	-0.07949902180533121
chr4	69765800	69766800	-0.6418914208252208
chr4	69765900	69766900	-0.5392577795145241
chr4	69766000	69767000	-0.2526535874926972
chr4	69766100	69767100	-0.3404824364899915
chr4	69766200	69767200	0.34692032564197584
chr4	69766300	69767300	-0.3425451414687519
chr4	69766400	69767400	-0.9421169720412308
chr4	69766500	69767500	-2.0493429500845526
chr4	69766600	69767600	-1.5787800450037102
chr4	69766700	69767700	-1.4637394752556905
chr4	69766800	69767800	-2.4845035208492225
chr4	69766900	69767900	-2.632488454425205
chr4	69767000	69768000	-3.2070604242490335
chr4	69767100	69768100	-3.2016931797854107
chr4	69767200	69768200	-2.9883011765332754
chr4	69767300	69768300	-2.8738231357930686
chr4	69767400	69768400	-2.3903401018132917
chr4	69767500	69768500	-1.3621903436113687
chr4	69767600	69768600	-1.4869611900951007
chr4	69767700	69768700	-1.5716788389141685
chr4	69767800	69768800	-0.5811572365199651
chr4	69767900	69768900	-0.6615872962769193
chr4	69768000	69769000	-1.1169525107608829
chr4	69768100	69769100	-1.730122987683436
chr4	69768200	69769200	-2.437063537519725
chr4	69768300	69769300	-1.9250657649258145
chr4	69768400	69769400	-1.8511575968062133
chr4	69768500	69769500	-2.6293768563778337
chr4	69768600	69769600	-1.96115899688977
chr4	69768700	69769700	-1.2524245750693908
chr4	69768800	69769800	-1.749370328884648
chr4	69768900	69769900	-1.808918708099311
chr4	69769000	69770000	-1.339001418959449
chr4	69769100	69770100	-0.7403266530927819
chr4	69769200	69770200	0.07599063562322565
chr4	69769300	69770300	0.3657445206910861
chr4	69769400	69770400	0.4739804437241649
chr4	69769500	69770500	0.7514506009814064
chr4	69769600	69770600	0.4352672795737399
chr4	69769700	69770700	0.1951587143549801
chr4	69769800	69770800	0.273546775343154
chr4	69769900	69770900	-0.4830240623874752
chr4	69770000	69771000	-0.650298457301551
chr4	69770100	69771100	-1.108851012852895
chr4	69770200	69771200	-1.8925113252119787
chr4	69770300	69771300	-2.526765725915788
chr4	69770400	69771400	-3.0851635140109512
chr4	69770500	69771500	-3.2811737082733776
chr4	69770600	69771600	-3.879409170162567
chr4	69770700	69771700	-3.918780329639494
chr4	69770800	69771800	-3.8002643834823138
chr4	69770900	69771900	-2.6479682349139013
chr4	69771000	69772000	-1.970698757710105
chr4	69771100	69772100	-2.1964925704653218
chr4	69771200	69772200	-2.5234687129769666
chr4	69771300	69772300	-2.4070416283047584
chr4	69771400	69772400	-2.4945894273553817
chr4	69771500	69772500	-2.3320059687671755
chr4	69771600	69772600	-1.4512940107126762
chr4	69771700	69772700	-2.0061739376605168
chr4	69771800	69772800	-1.912601195014314
chr4	69771900	69772900	-1.973830335733612
chr4	69772000	69773000	-2.292927872752656
chr4	69772100	69773100	-2.2219523399538894
chr4	69772200	69773200	-2.5994031654657923
chr4	69772300	69773300	-3.1113187848478066
chr4	69772400	69773400	-3.1543557745962203
chr4	69772500	69773500	-3.400432374110603
chr4	69772600	69773600	-4.00162093794035
chr4	69772700	69773700	-3.6936698385564353
chr4	69772800	69773800	-3.312542445892812
chr4	69772900	69773900	-3.2944410212550115
chr4	69773000	69774000	-3.055718890685252
chr4	69773100	69774100	-2.3936660135710293
chr4	69773200	69774200	-2.0172368279671606
chr4	69773300	69774300	-1.6963614918964791
chr4	69773400	69774400	-1.3843534350920963
chr4	69773500	69774500	-1.183741613001916
chr4	69773600	69774600	-1.2262525017382266
chr4	69773700	69774700	-1.170731889804991
chr4	69773800	69774800	-1.7476258840816303
chr4	69773900	69774900	-1.9567085283646708
chr4	69774000	69775000	-2.069121745436968
chr4	69774100	69775100	-2.1019897742116505
chr4	69774200	69775200	-2.0197860919768327
chr4	69774300	69775300	-1.6258443424846685
chr4	69774400	69775400	-1.4656904059239655
chr4	69774500	69775500	-1.5271977608226286
chr4	69774600	69775600	-1.5604244634699533
chr4	69774700	69775700	-1.1828057399004364
chr4	69774800	69775800	-0.8413584223687135
chr4	69774900	69775900	-0.9797502268641584
chr4	69775000	69776000	-1.0320399858895788
chr4	69775100	69776100	-1.3039200726421645
chr4	69775200	69776200	-1.3966220050784668
chr4	69775300	69776300	-1.3846400785218995
chr4	69775400	69776400	-1.5342237799793057
chr4	69775500	69776500	-1.7763792366039926
chr4	69775600	69776600	-1.523173589549682
chr4	69775700	69776700	-1.4619051735950241
chr4	69775800	69776800	-1.7733536331448518
chr4	69775900	69776900	-1.948981334185207
chr4	69776000	69777000	-2.635563888937702
chr4	69776100	69777100	-2.45038246993302
chr4	69776200	69777200	-2.4935573986384933
chr4	69776300	69777300	-2.4300202489306484
chr4	69776400	69777400	-2.4511889837851366
chr4	69776500	69777500	-2.4835990996125448
chr4	69776600	69777600	-2.407281745489481
chr4	69776700	69777700	-2.53609656570848
chr4	69776800	69777800	-2.1982327278492884
chr4	69776900	69777900	-1.82879330636432
chr4	69777000	69778000	-0.3852652124081812
chr4	69777100	69778100	-0.3516105558873313
chr4	69777200	69778200	-0.3645041877156743
chr4	69777300	69778300	-0.8745695267186221
chr4	69777400	69778400	-0.3656436657478393
chr4	69777500	69778500	0.29658841578750345
chr4	69777600	69778600	0.5997033370591288
chr4	69777700	69778700	0.5153384437005949
chr4	69777800	69778800	0.9025292719350132
chr4	69777900	69778900	0.5918206513972004
chr4	69778000	69779000	0.18580267188292401
chr4	69778100	69779100	-0.41014966002160014
chr4	69778200	69779200	-0.30970472066528143
chr4	69778300	69779300	0.3160940330640063
chr4	69778400	69779400	0.11968213318215094
chr4	69778500	69779500	-0.3893345949690125
chr4	69778600	69779600	-0.6694333341026083
chr4	69778700	69779700	-0.4970916372881139
chr4	69778800	69779800	-1.1957065317397089
chr4	69778900	69779900	-0.8529228943493536
chr4	69779000	69780000	-1.332458231771132
chr4	69779100	69780100	-0.6132804516443069
chr4	69779200	69780200	-0.6878348804238896
chr4	69779300	69780300	-1.302463240166249
chr4	69779400	69780400	-1.760887035289222
chr4	69779500	69780500	-1.5615156356354936
chr4	69779600	69780600	-2.061904881435812
chr4	69779700	69780700	-2.1659597240248307
chr4	69779800	69780800	-1.5754649362038693
chr4	69779900	69780900	-1.898062159673312
chr4	69780000	69781000	-1.625393955475329
chr4	69780100	69781100	-1.407783461634694
chr4	69780200	69781200	-0.9152871238537432
chr4	69780300	69781300	-0.2315941348116609
chr4	69780400	69781400	0.05747957647977967
chr4	69780500	69781500	0.3110433544713121
chr4	69780600	69781600	0.2681182484141652
chr4	69780700	69781700	0.6405013700258702
chr4	69780800	69781800	0.3504594245768696
chr4	69780900	69781900	0.6138313301005794
chr4	69781000	69782000	0.15011612339993918
chr4	69781100	69782100	-0.4310096740580738
chr4	69781200	69782200	-0.3421428134004915
chr4	69781300	69782300	-0.5678112562101489
chr4	69781400	69782400	-0.5730716365583093
chr4	69781500	69782500	-0.7553597252504266
chr4	69781600	69782600	-0.034673843482225526
chr4	69781700	69782700	-0.7278530209045081
chr4	69783400	69784400	-0.0848950590198144
chr4	69783500	69784500	0.12233245050693856
chr4	69783600	69784600	0.054593052821324636
chr4	69783700	69784700	0.17724878554389914
chr4	69783800	69784800	0.12887411348305786
chr4	69783900	69784900	-0.3278244941628161
chr4	69784000	69785000	-0.2704756522417683
chr4	69784100	69785100	-1.1011033461866278
chr4	69784200	69785200	-0.65382101026589
chr4	69784300	69785300	-0.6665779809124583
chr4	69784400	69785400	-0.17013821754720948
chr4	69784500	69785500	-0.062060757173911164
chr4	69784600	69785600	-0.6341922020533954
chr4	69784700	69785700	-1.2143768331542482
chr4	69784800	69785800	-1.960044618545489
chr4	69784900	69785900	-1.5917568919740823
chr4	69785000	69786000	-1.4972686728369604
chr4	69785100	69786100	-1.3545855006169112
chr4	69785200	69786200	-1.8589025814238176
chr4	69785300	69786300	-2.4275988833493622
chr4	69785400	69786400	-2.5548816195211166
chr4	69785500	69786500	-2.6502422198512416
chr4	69785600	69786600	-1.7439888281878853
chr4	69785700	69786700	-2.1357415958777137
chr4	69785800	69786800	-1.4248057052358805
chr4	69785900	69786900	-1.6824648116719467
chr4	69786000	69787000	-2.1101708156839454
chr4	69786100	69787100	-2.3312411829584883
chr4	69786200	69787200	-2.345160137454977
chr4	69786300	69787300	-1.8342529931987368
chr4	69786400	69787400	-1.857160307802529
chr4	69786500	69787500	-2.711246838586868
chr4	69786600	69787600	-3.4468333561806768
chr4	69786700	69787700	-2.708272295033967
chr4	69786800	69787800	-2.8656642560820216
chr4	69786900	69787900	-2.7145461832061675
chr4	69787000	69788000	-2.7816800327604145
chr4	69787100	69788100	-2.444253065488106
chr4	69787700	69788700	-1.2849313092611137
chr4	69787800	69788800	-1.4134899106427763
chr4	69787900	69788900	-1.5610822976467549
chr4	69788000	69789000	-1.9437729629905383
chr4	69788100	69789100	-2.2891095744907854
chr4	69788200	69789200	-1.7558778521598275
chr4	69788300	69789300	-1.5279796152738103
chr4	69788400	69789400	-1.3380848593017975
chr4	69788500	69789500	-1.2648270598761135
chr4	69788600	69789600	-1.2382350342165591
chr4	69788700	69789700	-1.692733280492534
chr4	69788800	69789800	-1.6483346570486173
chr4	69788900	69789900	-1.7020099822184318
chr4	69789000	69790000	-1.649482373654386
chr4	69789100	69790100	-1.4254335849653568
chr4	69789200	69790200	-1.7057051103159953
chr4	69789300	69790300	-2.6227365567636998
chr4	69789400	69790400	-3.1505046004041124
chr4	69789500	69790500	-3.712400618772265
chr4	69789600	69790600	-3.5914376797776177
chr4	69789700	69790700	-3.0153018887224885
chr4	69789800	69790800	-2.655978291088932
chr4	69789900	69790900	-3.0056220362663355
chr4	69790000	69791000	-2.3927652821159073
chr4	69791100	69792100	-0.962578093888324
chr4	69791200	69792200	-1.0184624008095624
chr4	69791300	69792300	-0.3515563066355147
chr4	69791400	69792400	0.02580912039231913
chr4	69791500	69792500	-0.08029494347614198
chr4	69791600	69792600	-0.3448011868832913
chr4	69791700	69792700	0.5861886806205315
chr4	69792800	69793800	-0.12875549867564054
chr4	69792900	69793900	-0.4985744934428423
chr4	69793000	69794000	-0.7586553468546416
chr4	69793100	69794100	-2.0475309303359217
chr4	69793200	69794200	-2.115948384125184
chr4	69793300	69794300	-2.454570673008185
chr4	69793400	69794400	-2.1300291620563816
chr4	69793500	69794500	-2.358367772060295
chr4	69793600	69794600	-2.766368196078257
chr4	69793700	69794700	-3.636365252420137
chr4	69793800	69794800	-3.163505108682413
chr4	69793900	69794900	-3.0623734871972568
chr4	69794000	69795000	-3.2088350720372607
chr4	69794100	69795100	-2.4658943575867007
chr4	69796200	69797200	-0.21994515154735927
chr4	69796300	69797300	-0.3345917122076874
chr4	69796400	69797400	-0.8700198092141657
chr4	69796500	69797500	-1.078394584011554
chr4	69796600	69797600	-1.6664485818258696
chr4	69796700	69797700	-1.601272155428156
chr4	69796800	69797800	-2.194427697830241
chr4	69796900	69797900	-2.014592872457787
chr4	69797000	69798000	-1.9099205939334414
chr4	69797100	69798100	-2.3014492126022525
chr4	69797200	69798200	-2.4274157552696383
chr4	69797300	69798300	-2.637705825658567
chr4	69797400	69798400	-2.4496264240727244
chr4	69797500	69798500	-3.225281775799433
chr4	69797600	69798600	-2.691442547290926
chr4	69797700	69798700	-2.784154225849853
chr4	69797800	69798800	-2.7406651146690724
chr4	69797900	69798900	-2.9653090080606233
chr4	69798000	69799000	-3.1732484363349327
chr4	69798100	69799100	-2.5446425379354816
chr4	69798200	69799200	-2.33103912850587
chr4	69798300	69799300	-1.880363232420588
chr4	69798400	69799400	-1.9196346097604442
chr4	69798500	69799500	-0.1208829886670664
chr4	69798600	69799600	-0.5043261459641948
chr4	69798700	69799700	-1.0761595638761299
chr4	69798800	69799800	-1.1986730193603636
chr4	69798900	69799900	-1.8896162443473123
chr4	69799000	69800000	-1.8082491143155954
chr4	69800100	69801100	-3.5169978496229253
chr4	69800200	69801200	-3.667503743488788
chr4	69800300	69801300	-2.286776945144929
chr4	69800400	69801400	-1.6280338873692732
chr4	69800500	69801500	-1.3501441426943683
chr4	69800600	69801600	-0.08566372753236652
chr4	69800700	69801700	0.4400156433409678
chr4	69800800	69801800	0.7986858876803152
chr4	69800900	69801900	0.5397249032568774
chr4	69801000	69802000	0.3182565096748597
chr4	69801100	69802100	-0.09400193514904366
chr4	69801200	69802200	-0.5608671035498133
chr4	69801300	69802300	-0.7100408251425138
chr4	69801400	69802400	-0.787852255945312
chr4	69801500	69802500	-0.6173676675324159
chr4	69801600	69802600	-1.3534187865789982
chr4	69801700	69802700	-2.00611943555001
chr4	69801800	69802800	-2.3414254276643867
chr4	69801900	69802900	-2.0303419368042217
chr4	69802000	69803000	-2.654843921068455
chr4	69802100	69803100	-2.2274390027336595
chr4	69802200	69803200	-2.3625411114981927
chr4	69802300	69803300	-2.246853684919091
chr4	69802400	69803400	-2.602726069840036
chr4	69802500	69803500	-2.4417664672709405
chr4	69802600	69803600	-2.377705673546964
chr4	69802700	69803700	-2.137562146252364
chr4	69802800	69803800	-2.199342533559823
chr4	69802900	69803900	-2.7169568829509885
chr4	69803000	69804000	-1.9207074114054048
chr4	69803100	69804100	-2.0138648900736382
chr4	69803200	69804200	-1.4302257941306091
chr4	69803300	69804300	-1.2863414533034685
chr4	69803400	69804400	-1.0071499246456936
chr4	69803500	69804500	-1.0748068605952072
chr4	69803600	69804600	-1.665455597480304
chr4	69803700	69804700	-2.3255729596656023
chr4	69803800	69804800	-2.1058770240853364
chr4	69803900	69804900	-1.8240573526535344
chr4	69804300	69805300	-3.2071314190629363
chr4	69804400	69805400	-2.9548600175888144
chr4	69804500	69805500	-3.010462425568214
chr4	69804800	69805800	-1.3515517048065406
chr4	69804900	69805900	-1.1923802231054448
chr4	69805000	69806000	-1.1937787068421732
chr4	69805100	69806100	-1.6761570697794783
chr4	69805200	69806200	-1.3337151260623443
chr4	69805300	69806300	-0.2705830794045763
chr4	69805400	69806400	-0.5491691483959891
chr4	69805500	69806500	-0.1261960875485051
chr4	69805600	69806600	-1.0338210705262805
chr4	69805700	69806700	-0.671008974397283
chr4	69805800	69806800	-0.932825477425258
chr4	69805900	69806900	-1.678398503954435
chr4	69806000	69807000	-2.4286769219673827
chr4	69806100	69807100	-1.7797887111737989
chr4	69806200	69807200	-1.63318301449898
chr4	69806300	69807300	-2.3191616309060588
chr4	69806400	69807400	-2.7144949123221935
chr4	69806500	69807500	-3.1451782435519777
chr4	69806600	69807600	-3.628322694201692
chr4	69806700	69807700	-4.028668989383701
chr4	69806800	69807800	-4.0298193716719375
chr4	69806900	69807900	-3.5668758609287567
chr4	69807000	69808000	-2.509599017348669
chr4	69807100	69808100	-3.0330247253192115
chr4	69807200	69808200	-3.0685130050285925
chr4	69807300	69808300	-3.6464366654557203
chr4	69807400	69808400	-3.4168537683780302
chr4	69807500	69808500	-3.077687621693715
chr4	69807600	69808600	-2.8586702601408738
chr4	69807700	69808700	-2.3606546274114515
chr4	69807800	69808800	-2.0261500201723024
chr4	69807900	69808900	-2.000505768615994
chr4	69808000	69809000	-2.680398010517883
chr4	69808100	69809100	-2.6827400603480407
chr4	69808200	69809200	-3.067673965181534
chr4	69808300	69809300	-2.395320057220106
chr4	69808400	69809400	-2.5822991925921897
chr4	69808500	69809500	-2.5414798717186504
chr4	69808600	69809600	-2.7042334422138454
chr4	69808700	69809700	-3.4119549706669035
chr4	69808800	69809800	-3.89007164737213
chr4	69808900	69809900	-4.0430757128738835
chr4	69809000	69810000	-3.6504753757611086
chr4	69809100	69810100	-3.1436092965681137
chr4	69809200	69810200	-2.088446139625592
chr4	69809300	69810300	-2.1180470778166347
chr4	69809400	69810400	-1.697101008010666
chr4	69809500	69810500	-1.9658416665869844
chr4	69809600	69810600	-1.4762073959407065
chr4	69809700	69810700	-2.222802299016783
chr4	69809800	69810800	-2.077518005163179
chr4	69809900	69810900	-1.6233737282953788
chr4	69810000	69811000	-1.7242874739353327
chr4	69810100	69811100	-2.3539830245682185
chr4	69810200	69811200	-2.633811163500716
chr4	69810300	69811300	-2.0646601497188524
chr4	69810400	69811400	-2.035258075405001
chr4	69810500	69811500	-1.7237734663217374
chr4	69810600	69811600	-1.7771023830713328
chr4	69810700	69811700	-0.9012532878658104
chr4	69810800	69811800	-1.15133525168638
chr4	69810900	69811900	-0.9522356532229876
chr4	69811000	69812000	-0.8248696766608508
chr4	69811100	69812100	-0.7258357708774528
chr4	69811200	69812200	-1.2849418403872397
chr4	69811300	69812300	-1.6065246478013795
chr4	69811400	69812400	-1.4475605308659911
chr4	69811500	69812500	-1.5999534176605057
chr4	69811600	69812600	-2.149784781630535
chr4	69811700	69812700	-2.539389099900973
chr4	69811800	69812800	-2.22976152720613
chr4	69811900	69812900	-3.0036495310504923
chr4	69812000	69813000	-3.484520338940497
chr4	69812100	69813100	-2.7737442450936927
chr4	69812200	69813200	-3.2361056744930656
chr4	69812300	69813300	-3.450306666727041
chr4	69812400	69813400	-3.848758227039141
chr4	69812500	69813500	-3.7161873944252943
chr4	69812600	69813600	-3.5064073366334174
chr4	69812700	69813700	-2.3504725242618862
chr4	69812800	69813800	-1.9070804849251413
chr4	69812900	69813900	-1.9477178979679952
chr4	69813000	69814000	-1.793166087488198
chr4	69813100	69814100	-2.3526153451568
chr4	69813200	69814200	-1.8546611148453849
chr4	69813300	69814300	-1.1282242742682045
chr4	69813400	69814400	-0.8169413701461065
chr4	69813500	69814500	-1.0722712328902109
chr4	69813600	69814600	-1.0459626771829535
chr4	69813700	69814700	-1.9758249504134884
chr4	69813800	69814800	-1.9568750180617525
chr4	69813900	69814900	-1.4458867579245935
chr4	69814000	69815000	-1.726729259927923
chr4	69814100	69815100	-1.6038011078935015
chr4	69814200	69815200	-1.499272208903573
chr4	69814300	69815300	-2.347691192684132
chr4	69814400	69815400	-2.8298509952549167
chr4	69814500	69815500	-2.9867535466515327
chr4	69814600	69815600	-3.1906843735656776
chr4	69814700	69815700	-3.519478311072404
chr4	69814800	69815800	-3.7328282919243065
chr4	69814900	69815900	-4.2687768721143176
chr4	69815000	69816000	-4.427572701298395
chr4	69815100	69816100	-4.34576247945427
chr4	69815200	69816200	-4.167146466056147
chr4	69815300	69816300	-4.276583017341573
chr4	69815400	69816400	-4.244147510870506
chr4	69815500	69816500	-4.737489637030798
chr4	69815600	69816600	-3.7525217455353017
chr4	69815700	69816700	-3.0312665667169045
chr4	69815800	69816800	-3.2998084917355213
chr4	69815900	69816900	-3.0581135812764764
chr4	69816000	69817000	-2.3559012690376475
chr4	69816100	69817100	-2.30089635888958
chr4	69816200	69817200	-2.360257975473124
chr4	69816300	69817300	-1.5249351098616275
chr4	69817300	69818300	-1.4801283097461861
chr4	69817400	69818400	-1.114103357310688
chr4	69817500	69818500	-0.8572967363299692
chr4	69817600	69818600	-0.9601206627054424
chr4	69817700	69818700	-1.0029584047626738
chr4	69817800	69818800	-1.5365576875468374
chr4	69817900	69818900	-1.84872087837412
chr4	69818000	69819000	-2.516757206407785
chr4	69818100	69819100	-2.5417214115780635
chr4	69818200	69819200	-2.1295141542819573
chr4	69818300	69819300	-1.9194135258855811
chr4	69818400	69819400	-2.2676465722014494
chr4	69818500	69819500	-2.6426544322059846
chr4	69818600	69819600	-2.876038511042292
chr4	69818700	69819700	-2.6165924699882366
chr4	69818800	69819800	-2.172777406196861
chr4	69818900	69819900	-2.2517088486794936
chr4	69819000	69820000	-1.229051973456386
chr4	69819100	69820100	-0.9067413211623884
chr4	69819200	69820200	-1.3278857009595768
chr4	69819300	69820300	-1.161577311763913
chr4	69819400	69820400	-1.5485663830898395
chr4	69819500	69820500	-1.7205304037912592
chr4	69819600	69820600	-1.2875283195537368
chr4	69819700	69820700	-1.3082780512352143
chr4	69819800	69820800	-0.39816282765286
chr4	69820000	69821000	-0.7408783588363952
chr4	69820100	69821100	-0.9122098279348708
chr4	69820200	69821200	-0.5155114674523091
chr4	69820300	69821300	-0.7355673008488006
chr4	69820400	69821400	-0.3840773823630313
chr4	69820500	69821500	0.09683425246392924
chr4	69820600	69821600	-0.050530160660770464
chr4	69820700	69821700	0.004082702429810073
chr4	69820800	69821800	-1.0382847486509494
chr4	69820900	69821900	-1.132350976332292
chr4	69821600	69822600	-1.7626233062746617
chr4	69821700	69822700	-2.6017033167370966
chr4	69821800	69822800	-2.547856852133939
chr4	69821900	69822900	-3.2773982215142
chr4	69822000	69823000	-3.0424224454153426
chr4	69822100	69823100	-3.4049895039641567
chr4	69822200	69823200	-3.5714005237537965
chr4	69822300	69823300	-3.328377297635659
chr4	69822400	69823400	-3.271572927526785
chr4	69822500	69823500	-3.5157762787752813
chr4	69822600	69823600	-3.254184014885937
chr4	69822700	69823700	-3.020081803995444
chr4	69822800	69823800	-3.297622924488138
chr4	69822900	69823900	-2.2527136949900672
chr4	69823000	69824000	-1.8423137357676613
chr4	69823100	69824100	-1.1982916367750762
chr4	69823200	69824200	-0.7480560839651028
chr4	69823300	69824300	-0.40470650356045
chr4	69823400	69824400	-0.9936822325123578
chr4	69823500	69824500	-1.3342355200607787
chr4	69823600	69824600	-1.3257392072028809
chr4	69823700	69824700	-0.9967538510171524
chr4	69823800	69824800	-0.6173829496098013
chr4	69823900	69824900	-1.435769700514829
chr4	69824000	69825000	-2.0535010661224047
chr4	69824100	69825100	-2.737985593752294
chr4	69824200	69825200	-2.690709075350666
chr4	69824300	69825300	-3.130391417135625
chr4	69824400	69825400	-2.3323951489046046
chr4	69824500	69825500	-2.05504574982038
chr4	69824600	69825600	-1.8124332800251781
chr4	69824700	69825700	-1.7907390763930928
chr4	69824800	69825800	-1.520347647880992
chr4	69824900	69825900	-0.6941591830645041
chr4	69825000	69826000	-0.4046562642786352
chr4	69825100	69826100	-0.16431014323502313
chr4	69825200	69826200	-0.706973723839933
chr4	69825300	69826300	-0.35170614411328066
chr4	69825400	69826400	-0.5137572855597733
chr4	69825500	69826500	-0.19100176070661795
chr4	69825600	69826600	-0.134275593636791
chr4	69825700	69826700	0.17984931247278382
chr4	69825800	69826800	-0.5675668542317682
chr4	69825900	69826900	-0.8411281714152853
chr4	69826000	69827000	-1.0558261126223825
chr4	69826100	69827100	-0.5536152704346946
chr4	69826200	69827200	-0.2675090146944848
chr4	69826300	69827300	-0.5273996569185038
chr4	69826400	69827400	-1.09022729631478
chr4	69826500	69827500	-1.4933120312349673
chr4	69826600	69827600	-1.7313885136792035
chr4	69826700	69827700	-2.2513835791733947
chr4	69826800	69827800	-1.4308842387947165
chr4	69826900	69827900	-1.7308609150466214
chr4	69827000	69828000	-1.5139931779493454
chr4	69827100	69828100	-1.8548354274209835
chr4	69827200	69828200	-1.8401850961186792
chr4	69827300	69828300	-1.6104228881190294
chr4	69827400	69828400	-1.5068823216501506
chr4	69827500	69828500	-1.8892968080361103
chr4	69827600	69828600	-2.184234989481432
chr4	69827700	69828700	-1.8255391151679283
chr4	69827800	69828800	-2.3751973466000336
chr4	69827900	69828900	-2.562836661427759
chr4	69828000	69829000	-3.52251396599081
chr4	69828100	69829100	-3.3610519867153243
chr4	69828200	69829200	-3.1879130858591807
chr4	69828300	69829300	-3.4482940295898
chr4	69828400	69829400	-2.9270723293465952
chr4	69828500	69829500	-1.8941114201113791
chr4	69828600	69829600	-1.7119359642011904
chr4	69828700	69829700	-2.2990879587994124
chr4	69828800	69829800	-2.462637997925225
chr4	69828900	69829900	-2.40642896217323
chr4	69829000	69830000	-1.672171058147936
chr4	69829100	69830100	-1.367780545108637
chr4	69829200	69830200	-1.4310112237497736
chr4	69829300	69830300	-1.0981243697361072
chr4	69829400	69830400	-1.3760704911719908
chr4	69829500	69830500	-2.0867966510089118
chr4	69829600	69830600	-1.9559742265968358
chr4	69829700	69830700	-1.574936968054542
chr4	69829800	69830800	-1.2009870757423753
chr4	69829900	69830900	-1.0219402486443143
chr4	69830000	69831000	-0.5512247240468974
chr4	69830100	69831100	-0.6432394895504603
chr4	69830200	69831200	-0.8384367656166776
chr4	69830300	69831300	-0.7706307691687149
chr4	69830400	69831400	-0.7378575005413447
chr4	69830500	69831500	-0.1743692230919015
chr4	69830600	69831600	-0.975883625290612
chr4	69830700	69831700	-1.191256684381071
chr4	69830800	69831800	-0.9267766486238992
chr4	69830900	69831900	-0.18195103050459774
chr4	69831000	69832000	-0.46874977226416753
chr4	69831100	69832100	-0.8860960723480671
chr4	69831200	69832200	-0.3329652066452328
chr4	69831300	69832300	-0.8177921783051532
chr4	69831400	69832400	-0.4168908672938752
chr4	69831500	69832500	-0.6141338593416761
chr4	69831600	69832600	0.016057610622413496
chr4	69831700	69832700	0.7750154781683252
chr4	69831800	69832800	0.5133539774698178
chr4	69831900	69832900	-0.21897383038752846
chr4	69832000	69833000	-0.8259150033636888
chr4	69832100	69833100	-0.0735876174788939
chr4	69832200	69833200	-1.3194219729659356
chr4	69832300	69833300	-0.8785989086507635
chr4	69832400	69833400	-0.9457232353552988
chr4	69832500	69833500	-1.3631881372494667
chr4	69832600	69833600	-0.9144905579268175
chr4	69832700	69833700	-0.7566690300799317
chr4	69832800	69833800	-0.7496529857546723
chr4	69832900	69833900	-1.0271431031507685
chr4	69833000	69834000	-0.24556915040810262
chr4	69833100	69834100	-1.260952311620376
chr4	69833200	69834200	-1.0159716937690644
chr4	69833300	69834300	-1.2378546609172605
chr4	69833400	69834400	-1.4755994225153066
chr4	69833500	69834500	-1.1631049783798162
chr4	69833600	69834600	-2.054994293801545
chr4	69833700	69834700	-2.402704540200509
chr4	69833800	69834800	-2.93881567737338
chr4	69833900	69834900	-2.3481021162433287
chr4	69834000	69835000	-3.0970192732065294
chr4	69834100	69835100	-2.635708505759389
chr4	69834200	69835200	-2.3135481557080952
chr4	69834300	69835300	-1.6288906428388426
chr4	69834400	69835400	-1.4205407030677166
chr4	69834500	69835500	-1.4126791924801387
chr4	69834600	69835600	-0.8066577687084066
chr4	69834700	69835700	-1.18500361079425
chr4	69834800	69835800	-1.1975363717363623
chr4	69834900	69835900	-1.8159764070717568
chr4	69835000	69836000	-1.66232568357279
chr4	69835100	69836100	-1.608392874553186
chr4	69835200	69836200	-0.5689933421502823
chr4	69835300	69836300	-0.8314257249031525
chr4	69835400	69836400	-1.062096173597086
chr4	69835500	69836500	-0.9854771155185962
chr4	69835600	69836600	-1.033340614680084
chr4	69835700	69836700	-0.8326781708417964
chr4	69835800	69836800	0.1609770317489163
chr4	69835900	69836900	0.5988995427516617
chr4	69836000	69837000	-0.07574939978170145
chr4	69836100	69837100	-0.5701629787742996
chr4	69836200	69837200	-1.9363505290102168
chr4	69836300	69837300	-2.377687127311936
chr4	69836400	69837400	-2.5334626811937024
chr4	69836500	69837500	-3.1666359271421047
chr4	69836600	69837600	-3.00369941272762
chr4	69836700	69837700	-2.977215347153145
chr4	69836800	69837800	-4.043185037425482
chr4	69836900	69837900	-4.0271227786323935
chr4	69837000	69838000	-2.6410878616644284
chr4	69837100	69838100	-2.609979253276596
chr4	69837200	69838200	-2.8388168792686823
chr4	69837300	69838300	-2.4394187051217417
chr4	69837400	69838400	-2.6590200895891605
chr4	69837500	69838500	-2.202472488225066
chr4	69837600	69838600	-2.474829615192032
chr4	69837700	69838700	-2.9439983442686013
chr4	69837800	69838800	-1.9592229548985631
chr4	69837900	69838900	-1.7743000438051155
chr4	69838000	69839000	-2.149330042973428
chr4	69838100	69839100	-1.9178300079520567
chr4	69838200	69839200	-0.7351086388416677
chr4	69838300	69839300	-1.2677347336192275
chr4	69838400	69839400	-0.9534199845314856
chr4	69838500	69839500	-0.7507353845336897
chr4	69838600	69839600	-0.4170498270946289
chr4	69838700	69839700	-0.2242572409135153
chr4	69838800	69839800	-0.7312262698255632
chr4	69838900	69839900	-1.5528575217874752
chr4	69839000	69840000	-1.1303922687826398
chr4	69839100	69840100	-1.2490013782066032
chr4	69839200	69840200	-1.5082458364242262
chr4	69839300	69840300	-1.9051686665093075
chr4	69839400	69840400	-1.8875559862897409
chr4	69839500	69840500	-2.2030735913553308
chr4	69839600	69840600	-2.1830397702724214
chr4	69839700	69840700	-1.9689842803806503
chr4	69839800	69840800	-2.172636847201185
chr4	69839900	69840900	-2.1141285732383
chr4	69840000	69841000	-3.105675243324954
chr4	69840100	69841100	-2.8640963683082497
chr4	69840200	69841200	-3.1862324127789723
chr4	69840300	69841300	-2.7013560094022755
chr4	69840400	69841400	-2.5587333784153055
chr4	69840500	69841500	-2.7668449444714964
chr4	69840600	69841600	-3.046799328968333
chr4	69840700	69841700	-3.4890219117486936
chr4	69840800	69841800	-3.2722410114125378
chr4	69843000	69844000	0.2563829330817838
chr4	69843100	69844100	-0.2631872165108903
chr4	69843200	69844200	-1.2188429041866835
chr4	69843300	69844300	-0.8486126796113358
chr4	69843400	69844400	-0.5000946049828683
chr4	69843500	69844500	-0.5297776035486759
chr4	69843600	69844600	-1.0338357748834932
chr4	69843700	69844700	-1.345113878182084
chr4	69843800	69844800	-1.801475803022541
chr4	69843900	69844900	-1.1763180485793356
chr4	69844000	69845000	-1.3451244204224593
chr4	69844100	69845100	-1.2780621001976689
chr4	69844200	69845200	-0.941170711569722
chr4	69844300	69845300	-0.9523866625253684
chr4	69844400	69845400	-1.151919428794678
chr4	69844500	69845500	-1.4060325783675465
chr4	69844600	69845600	-1.0196726245908216
chr4	69844700	69845700	-0.6026315796224301
chr4	69844800	69845800	-0.4278910569244271
chr4	69844900	69845900	-0.7517586371717963
chr4	69845000	69846000	-0.6926940732889614
chr4	69845100	69846100	-0.5276289002445371
chr4	69845200	69846200	-0.19861024620068365
chr4	69846300	69847300	-2.4840708436089
chr4	69846400	69847400	-2.1044461881896765
chr4	69846500	69847500	-2.66173515663407
chr4	69846600	69847600	-2.393165541769718
chr4	69846700	69847700	-2.1432677521853862
chr4	69846800	69847800	-1.9543173672385257
chr4	69846900	69847900	-2.419367364985252
chr4	69847000	69848000	-2.657285154154246
chr4	69847100	69848100	-2.5127043219666145
chr4	69847200	69848200	-2.0973245702192624
chr4	69847300	69848300	-1.6336161942632974
chr4	69847400	69848400	-2.0599949669781474
chr4	69847500	69848500	-1.537072758313868
chr4	69847600	69848600	-1.947305733786704
chr4	69847700	69848700	-2.1812001421521865
chr4	69847800	69848800	-1.2335857506003536
chr4	69847900	69848900	-1.0419223069861208
chr4	69848000	69849000	-0.7146531410787359
chr4	69848100	69849100	-1.099781590018745
chr4	69848200	69849200	-1.5617112746744144
chr4	69848300	69849300	-0.9696652756534396
chr4	69848400	69849400	-1.2012330667130189
chr4	69848500	69849500	-1.2261848192378124
chr4	69848600	69849600	-1.1236424257323734
chr4	69848700	69849700	-1.8549930518520927
chr4	69848800	69849800	-2.609655799334565
chr4	69848900	69849900	-2.2115525240758185
chr4	69849000	69850000	-2.2298062828247187
chr4	69849100	69850100	-2.4420247146953096
chr4	69849200	69850200	-2.996414184977041
chr4	69849300	69850300	-3.5389447304138235
chr4	69849400	69850400	-3.3893181791787326
chr4	69849500	69850500	-3.321599278626886
chr4	69849600	69850600	-3.3440349763951263
chr4	69849700	69850700	-3.084372594111536
chr4	69849800	69850800	-3.2065253747941265
chr4	69849900	69850900	-3.5321805135489117
chr4	69850000	69851000	-3.8205809986597177
chr4	69850100	69851100	-3.6736319829674713
chr4	69850200	69851200	-3.5580044906873907
chr4	69850300	69851300	-3.7218552939207012
chr4	69850400	69851400	-4.910093823542259
chr4	69850500	69851500	-5.452248863366323
chr4	69850600	69851600	-5.681411699003879
chr4	69850700	69851700	-5.6952659883532695
chr4	69850800	69851800	-5.862571549327522
chr4	69850900	69851900	-5.9779842708237085
chr4	69851000	69852000	-5.8886327496942155
chr4	69851100	69852100	-6.714021195339639
chr4	69851200	69852200	-6.3605815594718935
chr4	69851300	69852300	-6.2189776310595954
chr4	69851400	69852400	-4.695599340152964
chr4	69851500	69852500	-4.718857367858456
chr4	69851600	69852600	-3.8004277407152056
chr4	69851700	69852700	-3.4126657487338483
chr4	69851800	69852800	-3.140918676394747
chr4	69851900	69852900	-2.813129020177389
chr4	69852000	69853000	-3.23481144042562
chr4	69852100	69853100	-1.5108827731183625
chr4	69852200	69853200	-1.3547135232585426
chr4	69852300	69853300	-1.3021006620538842
chr4	69852400	69853400	-1.444655629196147
chr4	69852500	69853500	-1.1965262089819282
chr4	69852600	69853600	-1.1056120632933386
chr4	69852700	69853700	-1.370184448500997
chr4	69852800	69853800	-0.9146892424650312
chr4	69852900	69853900	-0.7647585220306453
chr4	69853000	69854000	0.1458287486136862
chr4	69853100	69854100	-1.1674207059649735
chr4	69853200	69854200	-1.2127231910262384
chr4	69853300	69854300	-0.7920456770793295
chr4	69853400	69854400	-1.2813089256458794
chr4	69853500	69854500	-1.1887888194074985
chr4	69853600	69854600	-2.141808713287124
chr4	69853700	69854700	-2.0810593686044263
chr4	69853800	69854800	-2.1662019082002533
chr4	69853900	69854900	-2.0285195022560454
chr4	69854000	69855000	-2.489177946455386
chr4	69854100	69855100	-1.9953086558520496
chr4	69854200	69855200	-1.8316364895873671
chr4	69854300	69855300	-2.2150928389484728
chr4	69854400	69855400	-1.7346008197800624
chr4	69854500	69855500	-1.3932028481405037
chr4	69854600	69855600	-1.2694715369883591
chr4	69854700	69855700	-0.6379123273685356
chr4	69854800	69855800	-0.9963875885770002
chr4	69854900	69855900	-1.2384848693357609
chr4	69855000	69856000	-0.677991417273051
chr4	69855100	69856100	-0.2495916845194643
chr4	69855200	69856200	-0.3685614728592261
chr4	69855300	69856300	-0.3523762982943489
chr4	69855400	69856400	-0.9775306248644952
chr4	69855500	69856500	-0.9263296600046748
chr4	69855600	69856600	-0.2817528215895379
chr4	69855700	69856700	-0.7783558506631517
chr4	69855800	69856800	-0.844181558615706
chr4	69855900	69856900	-0.6008088820169856
chr4	69857000	69858000	-0.7498903301548427
chr4	69857100	69858100	-0.9443925278128724
chr4	69857200	69858200	-1.7748241351244152
chr4	69857300	69858300	-2.1175834311189483
chr4	69857400	69858400	-1.3707423148595372
chr4	69857500	69858500	-1.3550073747004758
chr4	69857600	69858600	-2.0793085026657105
chr4	69857700	69858700	-2.521134445586944
chr4	69857800	69858800	-1.6642339114254014
chr4	69857900	69858900	-2.4248032221777547
chr4	69858000	69859000	-2.359498416551569
chr4	69858100	69859100	-2.452223544691436
chr4	69858200	69859200	-1.9599038628340364
chr4	69858300	69859300	-1.6477447600164128
chr4	69858400	69859400	-2.0287776056170603
chr4	69858500	69859500	-1.844014527822949
chr4	69858600	69859600	-1.5475798523424382
chr4	69858700	69859700	-0.606457000526853
chr4	69858800	69859800	-1.13722948548882
chr4	69858900	69859900	-0.6123201275254472
chr4	69859000	69860000	-0.6670313129572556
chr4	69859100	69860100	-0.8846432159167561
chr4	69859200	69860200	-1.4100792903327173
chr4	69859300	69860300	-1.7935752764285873
chr4	69859400	69860400	-1.6084064948081114
chr4	69859500	69860500	-1.8483860408201689
chr4	69859600	69860600	-2.5399576891655133
chr4	69859700	69860700	-2.945515288172748
chr4	69859800	69860800	-2.924584190645412
chr4	69859900	69860900	-2.904374402275132
chr4	69860000	69861000	-2.877821878446022
chr4	69860100	69861100	-2.673087956193018
chr4	69860200	69861200	-2.243536610370046
chr4	69860300	69861300	-2.2392839061452205
chr4	69860400	69861400	-2.5509221418525008
chr4	69861100	69862100	-0.4926666263597077
chr4	69861200	69862200	-0.8273561876061213
chr4	69861300	69862300	-0.6699743971132655
chr4	69861400	69862400	-0.9954930287165286
chr4	69861500	69862500	-1.5199782291185733
chr4	69861600	69862600	-1.4940937457705707
chr4	69861700	69862700	-1.1598770936883118
chr4	69861800	69862800	-0.852118253153335
chr4	69861900	69862900	-1.0814497218461592
chr4	69862000	69863000	-0.6987822891376899
chr4	69862100	69863100	-0.8259764924079792
chr4	69862200	69863200	-0.4734664674923936
chr4	69862300	69863300	-0.48177558299893
chr4	69862400	69863400	-0.4202715823406934
chr4	69862500	69863500	0.05393994325615223
chr4	69862600	69863600	0.35288241473453563
chr4	69862700	69863700	0.2327566091782949
chr4	69862800	69863800	-0.16138359348268355
chr4	69862900	69863900	0.04987760910909937
chr4	69863000	69864000	-0.39454754516564894
chr4	69863100	69864100	-0.2870002060276297
chr4	69863200	69864200	-0.5681959946166948
chr4	69863300	69864300	-0.6806184951592433
chr4	69863400	69864400	0.046925979511505095
chr4	69863500	69864500	-0.04539295602840107
chr4	69863600	69864600	-0.6696059826696077
chr4	69863700	69864700	-1.2834147307825017
chr4	69863800	69864800	-1.5806662408436571
chr4	69863900	69864900	-2.8431677601884733
chr4	69864000	69865000	-2.637056147722511
chr4	69864100	69865100	-3.2061578543367886
chr4	69864200	69865200	-3.2451747906301027
chr4	69864300	69865300	-2.9962101790184263
chr4	69864400	69865400	-4.20508926304783
chr4	69864500	69865500	-4.781646806670524
chr4	69864600	69865600	-3.8100256673887416
chr4	69864700	69865700	-3.1351458140242165
chr4	69864800	69865800	-2.584249270842046
chr4	69864900	69865900	-1.4398356451264736
chr4	69865000	69866000	-1.3340736830581637
chr4	69865100	69866100	-0.9396240472056044
chr4	69865200	69866200	-0.9805260171545906
chr4	69865300	69866300	-0.9940268502583486
chr4	69865400	69866400	-0.6040395109470197
chr4	69865500	69866500	0.17049062213054084
chr4	69865600	69866600	-0.26689103276092513
chr4	69865700	69866700	-0.4728049080955689
chr4	69865800	69866800	-1.0980423368651546
chr4	69865900	69866900	-1.5880547277623045
chr4	69866000	69867000	-1.8934211877239404
chr4	69866100	69867100	-2.5168277112702464
chr4	69866200	69867200	-2.642151088076945
chr4	69866300	69867300	-2.6427396307941606
chr4	69866400	69867400	-2.328640138879479
chr4	69866500	69867500	-3.1213485264141583
chr4	69866600	69867600	-3.4018185229485063
chr4	69866700	69867700	-3.584597187888228
chr4	69866800	69867800	-2.993869033496728
chr4	69866900	69867900	-3.1106258607395585
chr4	69867000	69868000	-2.9542358887674567
chr4	69867100	69868100	-1.9809449761418183
chr4	69867200	69868200	-1.7126430091518414
chr4	69867300	69868300	-1.5560025509873112
chr4	69867400	69868400	-1.7522835217366792
chr4	69867500	69868500	-1.1237859600079707
chr4	69867600	69868600	-1.401109094605405
chr4	69867700	69868700	-1.757247609357143
chr4	69867800	69868800	-2.042352697812061
chr4	69867900	69868900	-1.6231215018565122
chr4	69868000	69869000	-1.5985603657610399
chr4	69868100	69869100	-1.5976997409981082
chr4	69868200	69869200	-1.6725798977008783
chr4	69868300	69869300	-1.5818760679268735
chr4	69868400	69869400	-1.5502167607439188
chr4	69868500	69869500	-1.9092353627901053
chr4	69868600	69869600	-1.6825688751703671
chr4	69868700	69869700	-0.9020446446318848
chr4	69868800	69869800	-0.4597902964639489
chr4	69868900	69869900	-0.8367937779639857
chr4	69869000	69870000	-0.6883908396249853
chr4	69869100	69870100	-1.5182986259879203
chr4	69869200	69870200	-1.3327413914425137
chr4	69869300	69870300	-1.6839311493519549
chr4	69869400	69870400	-2.180269875994394
chr4	69869500	69870500	-2.047313893865204
chr4	69869600	69870600	-2.268411305236288
chr4	69869700	69870700	-2.552791678677304
chr4	69869800	69870800	-3.2577919021901804
chr4	69869900	69870900	-3.1093971080313665
chr4	69870000	69871000	-3.27131393648022
chr4	69870100	69871100	-3.2106560186646385
chr4	69870200	69871200	-3.3482257069541563
chr4	69870300	69871300	-3.6630731467179833
chr4	69870400	69871400	-3.2577255138967853
chr4	69870500	69871500	-3.1078610334354
chr4	69870600	69871600	-2.4727205383777147
chr4	69870700	69871700	-2.404591862274044
chr4	69870800	69871800	-1.6574865031901302
chr4	69870900	69871900	-1.7461954547776597
chr4	69871000	69872000	-1.6438083385109283
chr4	69871100	69872100	-1.4832563396656664
chr4	69871200	69872200	-1.9090663392432337
chr4	69871300	69872300	-1.4453126772968647
chr4	69871400	69872400	-1.5541302496171163
chr4	69871500	69872500	-1.5716687371337736
chr4	69871600	69872600	-2.1259296460807358
chr4	69871700	69872700	-2.9527413329926566
chr4	69871800	69872800	-3.0013628255571594
chr4	69871900	69872900	-2.8421248275745388
chr4	69872000	69873000	-3.1585976440822425
chr4	69872100	69873100	-2.8917382905265563
chr4	69872200	69873200	-2.1033926325243466
chr4	69872300	69873300	-1.9002670907580697
chr4	69872400	69873400	-2.2210691376467726
chr4	69872500	69873500	-2.2121204801101397
chr4	69872600	69873600	-1.367061136981023
chr4	69872700	69873700	-0.4605214765007154
chr4	69872800	69873800	-1.4068299052504645
chr4	69872900	69873900	-1.8667192101454344
chr4	69873000	69874000	-1.3124814414985033
chr4	69873100	69874100	-1.2822948753943684
chr4	69873200	69874200	-2.478209249938959
chr4	69873300	69874300	-2.876830789353808
chr4	69873400	69874400	-2.257460200679124
chr4	69873500	69874500	-2.49824473692418
chr4	69873600	69874600	-3.3778666216553663
chr4	69873700	69874700	-3.9124791026941206
chr4	69873800	69874800	-3.1881056499587808
chr4	69873900	69874900	-2.842449980255243
chr4	69874000	69875000	-3.1784019178383813
chr4	69874100	69875100	-3.0268334139633506
chr4	69874200	69875200	-2.6542181618895246
chr4	69874300	69875300	-2.4182548150135257
chr4	69874400	69875400	-2.6635851604979512
chr4	69874500	69875500	-2.8859079989884444
chr4	69874600	69875600	-2.607370143380834
chr4	69874700	69875700	-2.4144119867937053
chr4	69874800	69875800	-2.697275554388504
chr4	69874900	69875900	-2.2834162649833702
chr4	69875000	69876000	-2.3592848182290047
chr4	69875100	69876100	-3.2155316198134947
chr4	69875200	69876200	-2.6302940732606643
chr4	69875300	69876300	-3.0848697349485272
chr4	69875400	69876400	-3.233623931879323
chr4	69875500	69876500	-2.8909880328021305
chr4	69875600	69876600	-2.92227130960984
chr4	69875700	69876700	-2.9173016679117825
chr4	69875800	69876800	-2.3242955675242887
chr4	69875900	69876900	-2.8952694400717687
chr4	69876000	69877000	-2.6864269397955582
chr4	69876100	69877100	-2.045501021410724
chr4	69876200	69877200	-2.6434096468617665
chr4	69876300	69877300	-2.8482241054665365
chr4	69876400	69877400	-2.416903230465667
chr4	69876500	69877500	-2.857951566482312
chr4	69876600	69877600	-2.8374064163049844
chr4	69876700	69877700	-2.067367250444375
chr4	69876800	69877800	-2.4465828011319126
chr4	69876900	69877900	-1.822395451009294
chr4	69877000	69878000	-1.5308983822359836
chr4	69877100	69878100	-1.8719652420952548
chr4	69877200	69878200	-1.4400579936044855
chr4	69877300	69878300	-1.3008681325661446
chr4	69877400	69878400	-1.2803238145621874
chr4	69877500	69878500	-0.5678620559066011
chr4	69877600	69878600	-0.41752491010935217
chr4	69877700	69878700	-0.5553514536597083
chr4	69877800	69878800	-0.4698664431394984
chr4	69877900	69878900	-0.5181446005424033
chr4	69878000	69879000	-0.510263653129138
chr4	69878100	69879100	-0.479497607337725
chr4	69878200	69879200	-0.831636673815362
chr4	69878300	69879300	-0.08780875229792585
chr4	69878400	69879400	-0.2635056898676067
chr4	69878500	69879500	-0.8059846962353185
chr4	69878600	69879600	-0.9265515468588704
chr4	69878700	69879700	-0.7367613114206557
chr4	69878800	69879800	-1.2455252188926291
chr4	69878900	69879900	-1.5083029716679976
chr4	69879000	69880000	-2.35359955077661
chr4	69879100	69880100	-2.0332913103282984
chr4	69879200	69880200	-1.7126069207167678
chr4	69879300	69880300	-2.127763248745766
chr4	69879400	69880400	-2.036965026919375
chr4	69879500	69880500	-1.9920324435382195
chr4	69879600	69880600	-2.508544357611852
chr4	69879700	69880700	-3.0259738323289485
chr4	69879800	69880800	-2.436574202161012
chr4	69879900	69880900	-2.6480982269983717
chr4	69880000	69881000	-2.6364880415106464
chr4	69880100	69881100	-2.7762361225019188
chr4	69880200	69881200	-2.7454344715645838
chr4	69880300	69881300	-2.9304815850328945
chr4	69880400	69881400	-2.976364579620968
chr4	69880500	69881500	-2.6505503428684847
chr4	69880600	69881600	-1.964882905313919
chr4	69880700	69881700	-1.6977942413228062
chr4	69880800	69881800	-1.6234984570700266
chr4	69880900	69881900	-1.9356704864534349
chr4	69881000	69882000	-1.6273501788290834
chr4	69881100	69882100	-2.0586305711888877
chr4	69881200	69882200	-2.1609941271186197
chr4	69881300	69882300	-2.47956358138238
chr4	69881400	69882400	-2.757176786010768
chr4	69881500	69882500	-2.74280103842251
chr4	69881600	69882600	-2.9469524674561005
chr4	69881700	69882700	-3.433789085367902
chr4	69881800	69882800	-3.6296939254729033
chr4	69881900	69882900	-3.3893298397374405
chr4	69882000	69883000	-3.3865881940007765
chr4	69882100	69883100	-3.4703027771464727
chr4	69882200	69883200	-3.9316556330716734
chr4	69882300	69883300	-3.3802832193099808
chr4	69882400	69883400	-3.6750586991860974
chr4	69882500	69883500	-3.72544913273016
chr4	69882600	69883600	-3.4356610711171105
chr4	69882700	69883700	-3.4307576782023563
chr4	69882800	69883800	-3.6203297239765173
chr4	69882900	69883900	-3.5605045986781017
chr4	69883000	69884000	-3.281519392239811
chr4	69883100	69884100	-2.817142486312285
chr4	69883200	69884200	-2.2666515245727363
chr4	69883300	69884300	-2.479766299917556
chr4	69883400	69884400	-2.583501039243785
chr4	69883500	69884500	-2.541171943719062
chr4	69883600	69884600	-2.286511376353882
chr4	69883700	69884700	-1.7506657927336209
chr4	69883800	69884800	-1.5326330977124183
chr4	69883900	69884900	-2.05593244989842
chr4	69884000	69885000	-2.0536161221288616
chr4	69884100	69885100	-1.958390671989364
chr4	69884200	69885200	-1.9862627432194093
chr4	69884300	69885300	-2.344785645512108
chr4	69884400	69885400	-1.9405459406717431
chr4	69884500	69885500	-2.164914189032644
chr4	69884600	69885600	-2.6504008226094795
chr4	69884700	69885700	-2.981118526392944
chr4	69884800	69885800	-2.970609309244594
chr4	69884900	69885900	-2.125287803276169
chr4	69885000	69886000	-2.007624279090804
chr4	69885100	69886100	-2.053231379645276
chr4	69885200	69886200	-2.0344087883876005
chr4	69885300	69886300	-2.0859842215604205
chr4	69885400	69886400	-1.3852137002447196
chr4	69885500	69886500	-1.015587284924868
chr4	69885600	69886600	-1.2925061576048582
chr4	69885700	69886700	-2.0437418814450186
chr4	69885800	69886800	-1.9008501754592413
chr4	69885900	69886900	-2.3470702590545502
chr4	69886000	69887000	-2.672137065202283
chr4	69886100	69887100	-2.512352993779124
chr4	69886200	69887200	-2.976498845262108
chr4	69886300	69887300	-2.6908425901983417
chr4	69886400	69887400	-3.3097317217265725
chr4	69886500	69887500	-3.7428318817130255
chr4	69886600	69887600	-3.8714894137542815
chr4	69886700	69887700	-3.3002115131167864
chr4	69886800	69887800	-3.2595663906440726
chr4	69886900	69887900	-3.4695558376336937
chr4	69887000	69888000	-2.9433512194512814
chr4	69887100	69888100	-3.1627733041666932
chr4	69887200	69888200	-2.5436963467443325
chr4	69887300	69888300	-3.4562790782198567
chr4	69887400	69888400	-3.133936719160928
chr4	69887500	69888500	-3.1225082835192017
chr4	69887600	69888600	-2.3067648898234685
chr4	69887700	69888700	-2.6073796843230537
chr4	69887800	69888800	-2.556373576147756
chr4	69887900	69888900	-2.0464873256522345
chr4	69888000	69889000	-2.383192755486929
chr4	69888100	69889100	-2.2354245277011087
chr4	69888200	69889200	-2.6674472959186404
chr4	69888300	69889300	-2.075659699132924
chr4	69888400	69889400	-2.0088824814747333
chr4	69888500	69889500	-2.0728671196255437
chr4	69888600	69889600	-1.8971313724608327
chr4	69888700	69889700	-1.4855737674853149
chr4	69888800	69889800	-1.703480374140694
chr4	69888900	69889900	-1.7090910311124257
chr4	69889000	69890000	-1.5614711085407378
chr4	69889100	69890100	-1.2644266020226136
chr4	69889200	69890200	-1.3965584374689062
chr4	69889300	69890300	-1.1763304060282027
chr4	69889400	69890400	-0.687840073302311
chr4	69889500	69890500	-0.7982627397536411
chr4	69889600	69890600	-1.271771000508256
chr4	69889700	69890700	-1.2971691066966609
chr4	69889800	69890800	-0.7340149226980025
chr4	69889900	69890900	-0.8019720999569676
chr4	69890000	69891000	-0.8042922969576356
chr4	69890100	69891100	-1.4519723524035044
chr4	69890200	69891200	-1.3243255398722464
chr4	69890300	69891300	-1.0864398251707803
chr4	69890400	69891400	-1.6616719317192723
chr4	69890500	69891500	-1.1262453126083365
chr4	69890600	69891600	-0.7551136653953052
chr4	69890700	69891700	-0.6801178230269365
chr4	69890800	69891800	-1.3282090236211346
chr4	69890900	69891900	-1.4989148219576112
chr4	69891000	69892000	-2.9816066112426385
chr4	69891100	69892100	-2.654035465446707
chr4	69891200	69892200	-1.9019599734352035
chr4	69891300	69892300	-2.545354251723356
chr4	69891400	69892400	-2.9238295995352286
chr4	69891500	69892500	-3.0063360985726426
chr4	69891600	69892600	-3.628208632890858
chr4	69891700	69892700	-3.395069085716872
chr4	69891800	69892800	-3.7801183849618085
chr4	69891900	69892900	-4.186615541515922
chr4	69892000	69893000	-3.4082341962156004
chr4	69892100	69893100	-3.0139744382125406
chr4	69892200	69893200	-3.4632658351399304
chr4	69892300	69893300	-2.4686827371901683
chr4	69892400	69893400	-2.1141602512380557
chr4	69892500	69893500	-2.309344503930814
chr4	69892600	69893600	-1.849692289221468
chr4	69892700	69893700	-2.5325847809741906
chr4	69892800	69893800	-2.4456865069976192
chr4	69892900	69893900	-1.9118194050263608
chr4	69893000	69894000	-1.6958250133336283
chr4	69893100	69894100	-1.7073150605929666
chr4	69893200	69894200	-1.3229977485170734
chr4	69893300	69894300	-1.9848931800815284
chr4	69893400	69894400	-2.333339749388728
chr4	69893500	69894500	-2.2188304143987403
chr4	69893600	69894600	-3.0347209892943225
chr4	69893700	69894700	-2.1458227612573264
chr4	69893800	69894800	-1.808652994003988
chr4	69893900	69894900	-2.3164459140232854
chr4	69894000	69895000	-2.6534249713387643
chr4	69894100	69895100	-3.1282408255457987
chr4	69894200	69895200	-3.5762574779649454
chr4	69894300	69895300	-3.4022025613839517
chr4	69894400	69895400	-3.1043862335951573
chr4	69894500	69895500	-2.757710483187005
chr4	69894600	69895600	-1.7192587968628523
chr4	69894700	69895700	-2.4407362023112493
chr4	69894800	69895800	-3.1242705951633494
chr4	69894900	69895900	-3.2388953059828425
chr4	69895000	69896000	-2.420288551808316
chr4	69895100	69896100	-1.629298803347604
chr4	69895200	69896200	-1.1114173414368846
chr4	69895300	69896300	-1.4259495987104045
chr4	69895400	69896400	-1.2387521049712933
chr4	69895500	69896500	-1.936056356084908
chr4	69895600	69896600	-2.611642897777143
chr4	69895700	69896700	-2.6432576399838705
chr4	69895800	69896800	-2.26696102227064
chr4	69895900	69896900	-1.863928390586958
chr4	69896000	69897000	-2.63074929331862
chr4	69896100	69897100	-3.697192157038694
chr4	69896200	69897200	-3.8582114231636737
chr4	69896300	69897300	-3.2993539894346324
chr4	69896400	69897400	-3.4745182512164408
chr4	69896500	69897500	-2.7508202101399024
chr4	69896600	69897600	-2.0856857306285472
chr4	69896700	69897700	-2.187307450711995
chr4	69896800	69897800	-2.550306514665976
chr4	69896900	69897900	-3.349202769466205
chr4	69897000	69898000	-2.9934781553257532
chr4	69897100	69898100	-2.5803775541701697
chr4	69897200	69898200	-2.3984096682085743
chr4	69897300	69898300	-2.509014511422452
chr4	69897400	69898400	-2.6061609131630625
chr4	69897500	69898500	-2.6024237753063986
chr4	69897600	69898600	-2.7974478506676763
chr4	69897700	69898700	-3.15852275347736
chr4	69897800	69898800	-2.6168894477388496
chr4	69897900	69898900	-1.4224045729251065
chr4	69898000	69899000	-1.9678290114959855
chr4	69898100	69899100	-2.2412298276158844
chr4	69898200	69899200	-2.5521033753504487
chr4	69898300	69899300	-2.7462161633252817
chr4	69898400	69899400	-3.5090768930131078
chr4	69898500	69899500	-3.4608754134534645
chr4	69898600	69899600	-3.5489108416896906
chr4	69898700	69899700	-2.471393168441371
chr4	69898800	69899800	-2.466924031886442
chr4	69898900	69899900	-2.864507646945343
chr4	69899400	69900400	-0.5169910544248615
chr4	69899500	69900500	-0.6821669953651467
chr4	69899600	69900600	-0.8064462190948628
chr4	69899700	69900700	-1.6917327347362046
chr4	69899800	69900800	-1.894285778757652
chr4	69899900	69900900	-2.6893758260550964
chr4	69900000	69901000	-3.8790009344239125
chr4	69900100	69901100	-3.9702822190312577
chr4	69900200	69901200	-4.371492559738422
chr4	69900300	69901300	-4.555834942682266
chr4	69900400	69901400	-4.9435494453190145
chr4	69900500	69901500	-5.086401328972867
chr4	69900600	69901600	-5.1777691408100965
chr4	69900700	69901700	-4.50426134195964
chr4	69900800	69901800	-4.403524645474515
chr4	69900900	69901900	-4.179710077499756
chr4	69901000	69902000	-2.797015865367389
chr4	69901100	69902100	-2.829461750911582
chr4	69901200	69902200	-2.1285450870866365
chr4	69901300	69902300	-1.6445207018537664
chr4	69901400	69902400	-1.4385174679992854
chr4	69901500	69902500	-1.7322893955985172
chr4	69901600	69902600	-1.1488392406444352
chr4	69901700	69902700	-1.310583377106485
chr4	69901800	69902800	-1.1266580958717782
chr4	69901900	69902900	-1.2915909631218838
chr4	69902000	69903000	-1.7478836182903674
chr4	69902100	69903100	-1.3882894260091996
chr4	69902200	69903200	-1.5328608053136004
chr4	69902300	69903300	-1.4405864202368466
chr4	69902400	69903400	-1.896525853615488
chr4	69902600	69903600	-1.6621469860697569
chr4	69902700	69903700	-1.7253381632879736
chr4	69902800	69903800	-2.155670880766833
chr4	69903000	69904000	-1.2153980785411251
chr4	69903100	69904100	-1.5128860027935167
chr4	69903200	69904200	-1.8294811440492451
chr4	69903300	69904300	-2.1773245791003717
chr4	69903400	69904400	-2.2891151378757417
chr4	69903500	69904500	-2.5210400804876856
chr4	69903600	69904600	-2.4749338231479943
chr4	69903700	69904700	-2.4354262115274783
chr4	69903800	69904800	-2.4629363109568727
chr4	69903900	69904900	-3.1530368045259918
chr4	69904000	69905000	-3.7208788033887314
chr4	69904100	69905100	-4.024971418454902
chr4	69904200	69905200	-3.902829725808916
chr4	69904300	69905300	-3.5725401091642706
chr4	69904400	69905400	-3.0279334867380565
chr4	69904500	69905500	-2.6321189213201595
chr4	69904600	69905600	-3.072039433215775
chr4	69904700	69905700	-3.0162683854146177
chr4	69904800	69905800	-2.8830602408351296
chr4	69904900	69905900	-2.5871063750126155
chr4	69905000	69906000	-1.92842518823512
chr4	69905100	69906100	-1.8290553259284343
chr4	69905200	69906200	-1.4892795499556175
chr4	69905300	69906300	-1.635084528173714
chr4	69905400	69906400	-1.995203943308911
chr4	69905500	69906500	-2.564186436301564
chr4	69905600	69906600	-1.8773576072127487
chr4	69905700	69906700	-1.8290679395884657
chr4	69905800	69906800	-1.6278988407769284
chr4	69905900	69906900	-1.2609200312911752
chr4	69906000	69907000	-1.247548514710066
chr4	69906100	69907100	-0.7579651952158114
chr4	69906200	69907200	-1.0485363132133554
chr4	69906300	69907300	-1.0264085870059472
chr4	69906400	69907400	-0.9008300533939037
chr4	69906500	69907500	-0.25680588084045497
chr4	69906600	69907600	-0.6047428786539021
chr4	69906700	69907700	-0.6233768304108908
chr4	69906800	69907800	-0.6574492375093159
chr4	69906900	69907900	-1.2020997614707472
chr4	69907000	69908000	-0.6190998950441848
chr4	69907600	69908600	-0.003139717088271713
chr4	69907700	69908700	-0.3552814906358019
chr4	69907800	69908800	-1.5116747684660512
chr4	69907900	69908900	-1.6924239689505471
chr4	69908000	69909000	-1.8044191849671551
chr4	69908100	69909100	-1.6568883609855334
chr4	69908200	69909200	-1.5160710693463224
chr4	69908300	69909300	-1.8763913349426768
chr4	69908400	69909400	-1.9431280598893481
chr4	69908500	69909500	-2.0016678694302086
chr4	69908600	69909600	-2.5170296895956827
chr4	69908700	69909700	-2.346044131695563
chr4	69908800	69909800	-1.9273286179091813
chr4	69908900	69909900	-1.95368943776124
chr4	69909000	69910000	-1.757156300649648
chr4	69909100	69910100	-1.8672621222735168
chr4	69909200	69910200	-1.6670370604264528
chr4	69909300	69910300	-1.6179286503860906
chr4	69909400	69910400	-1.802546819932183
chr4	69909500	69910500	-1.4425280182250455
chr4	69909600	69910600	-1.0512929697500528
chr4	69909700	69910700	-0.8622607734660199
chr4	69909800	69910800	-0.7947320126058584
chr4	69909900	69910900	-0.3963513873906332
chr4	69910000	69911000	-0.3527464403584413
chr4	69910100	69911100	-0.16002446129755202
chr4	69910200	69911200	-0.4422749272708979
chr4	69910300	69911300	-0.02538131919288622
chr4	69910400	69911400	0.16818140455787267
chr4	69910500	69911500	-0.09660413674245544
chr4	69910600	69911600	-0.36265136062225095
chr4	69910700	69911700	-1.0953672143881028
chr4	69910800	69911800	0.012820688002689686
chr4	69910900	69911900	-0.2458920333650084
chr4	69911000	69912000	-0.46066512125593423
chr4	69911400	69912400	-0.27991707491255186
chr4	69911500	69912500	0.219164055313488
chr4	69911600	69912600	0.6739216907103572
chr4	69911700	69912700	0.6702514828739717
chr4	69911800	69912800	0.19804581051410566
chr4	69911900	69912900	-0.2292069554735609
chr4	69912000	69913000	-0.24378071596682893
chr4	69912100	69913100	-0.3004700085025651
chr4	69912200	69913200	-1.0509278422341095
chr4	69912300	69913300	-0.7848611539777451
chr4	69912400	69913400	-1.087698680700565
chr4	69912500	69913500	-1.1631083148478591
chr4	69912600	69913600	-1.1678266222147555
chr4	69913700	69914700	-1.530221101662778
chr4	69913800	69914800	-1.354955838152169
chr4	69913900	69914900	-0.6673054186508337
chr4	69914000	69915000	-1.101841189466493
chr4	69914100	69915100	-0.7719366356948424
chr4	69914200	69915200	-0.6759804726697839
chr4	69914300	69915300	-0.491461937508376
chr4	69914400	69915400	0.50130038719001
chr4	69914500	69915500	0.8558183550897904
chr4	69914600	69915600	0.655149225496166
chr4	69914700	69915700	0.6203261704904424
chr4	69914800	69915800	0.5226799295357586
chr4	69914900	69915900	0.40708670031630695
chr4	69915000	69916000	1.0366449983357926
chr4	69915100	69916100	0.9421761865126372
chr4	69915200	69916200	1.433879676077627
chr4	69915300	69916300	1.2751108784376617
chr4	69915400	69916400	1.0459217382306372
chr4	69915500	69916500	0.3171543046981241
chr4	69915600	69916600	-0.0608905480931568
chr4	69915700	69916700	-0.14280191394354827
chr4	69915800	69916800	-0.6732814631460187
chr4	69915900	69916900	-1.0549143711689244
chr4	69916000	69917000	-2.371441712464259
chr4	69916100	69917100	-2.184982052731954
chr4	69916200	69917200	-2.811286762106508
chr4	69916300	69917300	-2.9073354530215703
chr4	69916400	69917400	-3.4185125224832364
chr4	69916500	69917500	-2.805295211939669
chr4	69916600	69917600	-2.265145507838158
chr4	69916700	69917700	-2.225592118335604
chr4	69916800	69917800	-1.8291550917945405
chr4	69916900	69917900	-1.8446797071170788
chr4	69917000	69918000	-0.8218410312601125
chr4	69917100	69918100	-1.0757902805656714
chr4	69917200	69918200	-0.9600321397607384
chr4	69917300	69918300	-1.3447599453153949
chr4	69917400	69918400	-1.6443173670301083
chr4	69917500	69918500	-1.4275444774640254
chr4	69917600	69918600	-1.0684106366630963
chr4	69917700	69918700	-1.0735494452401444
chr4	69917800	69918800	-0.90349529861968
chr4	69917900	69918900	-0.493237590190086
chr4	69918000	69919000	-0.6466028585617327
chr4	69918100	69919100	-0.8054906877116519
chr4	69918200	69919200	-0.907043858887156
chr4	69919600	69920600	-2.3180848278445647
chr4	69919700	69920700	-2.2417013123673586
chr4	69919800	69920800	-1.7822572761948092
chr4	69919900	69920900	-2.0008620970840005
chr4	69920000	69921000	-1.961153346274501
chr4	69920100	69921100	-2.464599264634701
chr4	69920200	69921200	-1.8812334945140927
chr4	69920300	69921300	-1.4879241633854268
chr4	69920400	69921400	-1.2585941866825954
chr4	69920500	69921500	-1.7238810188271354
chr4	69920600	69921600	-1.2502802668726418
chr4	69920700	69921700	-0.7128578287781634
chr4	69920800	69921800	-1.1578931216977886
chr4	69920900	69921900	-1.5732374320834157
chr4	69921000	69922000	-2.3033267447785812
chr4	69921100	69922100	-2.3510496694148717
chr4	69921200	69922200	-2.4111598316826384
chr4	69921300	69922300	-2.478627873543605
chr4	69921400	69922400	-2.731966156480256
chr4	69922500	69923500	-1.2745424912723846
chr4	69922600	69923600	-1.405870412792508
chr4	69922700	69923700	-1.4930825986418106
chr4	69922800	69923800	-1.5477288884347178
chr4	69922900	69923900	0.4607440110948071
chr4	69923000	69924000	-0.019590983491105596
chr4	69923900	69924900	-5.1414911201569256
chr4	69924000	69925000	-5.0477023969506645
chr4	69924100	69925100	-5.346182924400171
chr4	69924200	69925200	-4.952530841980649
chr4	69924300	69925300	-5.6214886917701365
chr4	69924400	69925400	-6.081764378291812
chr4	69924500	69925500	-6.41125984688429
chr4	69924600	69925600	-6.021993854727419
chr4	69924700	69925700	-6.849076241443285
chr4	69924800	69925800	-5.604325829587734
chr4	69924900	69925900	-5.049755561287699
chr4	69925000	69926000	-5.359120748042053
chr4	69925100	69926100	-4.929303614366628
chr4	69925200	69926200	-5.232980361911413
chr4	69925300	69926300	-4.908362299706028
chr4	69925400	69926400	-4.995405283573518
chr4	69925500	69926500	-4.047981627601226
chr4	69925600	69926600	-4.2710251414899725
chr4	69925700	69926700	-3.0528988267089763
chr4	69925800	69926800	-3.0669657064117226
chr4	69925900	69926900	-3.7425725594265655
chr4	69926000	69927000	-3.889780501744617
chr4	69926100	69927100	-4.162090409981902
chr4	69926200	69927200	-4.06286891085977
chr4	69926300	69927300	-4.682977046546808
chr4	69926400	69927400	-4.848112972932826
chr4	69926500	69927500	-5.224187789643309
chr4	69926600	69927600	-4.794342491980597
chr4	69926700	69927700	-4.797159729846676
chr4	69926800	69927800	-5.091261271043192
chr4	69926900	69927900	-4.264245519976261
chr4	69927000	69928000	-3.8436465233354142
chr4	69927100	69928100	-4.6769915532401365
chr4	69927200	69928200	-6.484592834377287
chr4	69927300	69928300	-5.734781474354844
chr4	69927400	69928400	-5.431704691235349
chr4	69927500	69928500	-6.137867414018098
chr4	69927600	69928600	-6.64530985032253
chr4	69927700	69928700	-6.849518081750232
chr4	69927800	69928800	-6.3145093750525225
chr4	69927900	69928900	-6.848545339981092
chr4	69928000	69929000	-6.9518771109259205
chr4	69928100	69929100	-6.5618247582633735
chr4	69928200	69929200	-6.218292168935468
chr4	69928300	69929300	-6.337628944001366
chr4	69928400	69929400	-5.777294498868211
chr4	69928500	69929500	-5.085781705088289
chr4	69928600	69929600	-5.390463327781726
chr4	69928700	69929700	-5.918593129521183
chr4	69928800	69929800	-6.693585144460314
chr4	69928900	69929900	-6.701044969349812
chr4	69929000	69930000	-6.629623107159226
chr4	69929100	69930100	-6.912696755315065
chr4	69929200	69930200	-6.286892263168273
chr4	69929300	69930300	-6.311182038561469
chr4	69929400	69930400	-6.4447591176461625
chr4	69929500	69930500	-6.5775197320788
chr4	69929600	69930600	-6.096161279943818
chr4	69929700	69930700	-5.0876448501989096
chr4	69929800	69930800	-5.034034256363996
chr4	69929900	69930900	-4.5962383874856085
chr4	69930000	69931000	-4.624542003717694
chr4	69930100	69931100	-3.8888366929271374
chr4	69930200	69931200	-3.164021967839658
chr4	69930300	69931300	-2.1164817347060616
chr4	69930400	69931400	-2.420406437596336
chr4	69930500	69931500	-2.1207545153483824
chr4	69930600	69931600	-2.4461047936463305
chr4	69930700	69931700	-3.101286869862612
chr4	69930800	69931800	-2.413201615594351
chr4	69930900	69931900	-2.126080303156179
chr4	69931000	69932000	-2.545627036158716
chr4	69931100	69932100	-2.6887274815840514
chr4	69931200	69932200	-4.028587683433494
chr4	69931300	69932300	-4.446848527358659
chr4	69931400	69932400	-3.8450838132709246
chr4	69931500	69932500	-3.5825348138065154
chr4	69931600	69932600	-2.4621546590964045
chr4	69931700	69932700	-1.9182092014932144
chr4	69931800	69932800	-2.22109237474652
chr4	69931900	69932900	-2.7428848668887063
chr4	69932000	69933000	-2.326412327214233
chr4	69932100	69933100	-2.4540801201824256
chr4	69932200	69933200	-2.2791732917214964
chr4	69932300	69933300	-3.1177899909071423
chr4	69932400	69933400	-3.1599029042337428
chr4	69932500	69933500	-3.943078306923023
chr4	69932600	69933600	-4.178882056220767
chr4	69932700	69933700	-3.7963247895175427
chr4	69932800	69933800	-3.992419186695708
chr4	69932900	69933900	-3.8822453302976694
chr4	69933000	69934000	-3.862461395826587
chr4	69933100	69934100	-3.5346278821336106
chr4	69933200	69934200	-2.2851855176595794
chr4	69933300	69934300	-1.500473669631525
chr4	69933400	69934400	-1.3968844089173396
chr4	69933500	69934500	-0.535802594841899
chr4	69933600	69934600	-0.3259720670826939
chr4	69933700	69934700	-0.9855043810484226
chr4	69933800	69934800	-0.8772243783895498
chr4	69933900	69934900	-0.5067732775044861
chr4	69934000	69935000	-0.47092358729489614
chr4	69934100	69935100	-0.6713793170155791
chr4	69934200	69935200	-1.5547425704004754
chr4	69934300	69935300	-2.0994956557014195
chr4	69934400	69935400	-2.3337728397967004
chr4	69934500	69935500	-3.2555413365719312
chr4	69934600	69935600	-3.4799719887034373
chr4	69934700	69935700	-3.5264456757099616
chr4	69934800	69935800	-3.6567540716204303
chr4	69934900	69935900	-3.942981801697029
chr4	69935000	69936000	-3.492949382717074
chr4	69935100	69936100	-3.2769762247811705
chr4	69935200	69936200	-2.781072602992825
chr4	69935300	69936300	-2.2597070254692384
chr4	69935400	69936400	-2.4410012121923943
chr4	69935500	69936500	-1.9106512046005173
chr4	69935600	69936600	-1.9357518503586275
chr4	69935700	69936700	-1.5028398497512172
chr4	69935800	69936800	-0.8606105507713367
chr4	69935900	69936900	-0.4984594930989831
chr4	69936000	69937000	-0.6560195221841412
chr4	69936100	69937100	-0.7736675055434656
chr4	69937000	69938000	-0.777549998200976
chr4	69937100	69938100	-1.4289885990129665
chr4	69937200	69938200	-1.070506779810492
chr4	69937300	69938300	-2.203381666324357
chr4	69937400	69938400	-2.1573476289790543
chr4	69937500	69938500	-2.219779497495331
chr4	69937600	69938600	-2.9911665706404698
chr4	69937700	69938700	-3.4880456502240795
chr4	69937800	69938800	-3.1680031037221643
chr4	69937900	69938900	-3.4170805232216264
chr4	69938000	69939000	-3.346331270182228
chr4	69938100	69939100	-3.1090138949935464
chr4	69938200	69939200	-3.5249118499147465
chr4	69938300	69939300	-2.700175705428793
chr4	69938400	69939400	-2.9047260849836944
chr4	69938500	69939500	-3.3168257051988186
chr4	69938600	69939600	-2.4656422773904
chr4	69938700	69939700	-1.8869392697870404
chr4	69938800	69939800	-1.9776916264314552
chr4	69938900	69939900	-2.2901234313928684
chr4	69939000	69940000	-2.221720923521288
chr4	69939100	69940100	-2.3414060852371
chr4	69939200	69940200	-1.9630455959776616
chr4	69939300	69940300	-1.465155925956722
chr4	69939400	69940400	-1.1490537873373998
chr4	69939500	69940500	-0.6610833167858656
chr4	69939600	69940600	-0.7709740260005145
chr4	69939700	69940700	-0.6760760937937274
chr4	69939800	69940800	-0.6893878954031109
chr4	69939900	69940900	-0.7698758662238891
chr4	69940000	69941000	-0.7616990411034874
chr4	69940100	69941100	-0.7810657591961242
chr4	69940200	69941200	-1.1430171025794604
chr4	69940300	69941300	-1.141010937367777
chr4	69940400	69941400	-1.2057948018167433
chr4	69940500	69941500	-1.0250061663256358
chr4	69940600	69941600	-1.0135328122712652
chr4	69940700	69941700	-1.883402326435405
chr4	69940800	69941800	-2.0344568140251464
chr4	69940900	69941900	-2.5671656156377356
chr4	69941000	69942000	-2.665347872795754
chr4	69941100	69942100	-2.5668927444130207
chr4	69941200	69942200	-2.0882309821950664
chr4	69941300	69942300	-3.39128181099158
chr4	69941400	69942400	-4.2061117811595565
chr4	69941500	69942500	-4.611949207165188
chr4	69941600	69942600	-4.063965939602298
chr4	69941700	69942700	-3.4791362925296436
chr4	69941800	69942800	-2.943745637559698
chr4	69941900	69942900	-1.7055721725213833
chr4	69942000	69943000	-1.758855660672908
chr4	69943000	69944000	-0.829543503507089
chr4	69943100	69944100	-1.3206275067032802
chr4	69943200	69944200	-1.4834734239893108
chr4	69943300	69944300	-1.454622880266209
chr4	69943400	69944400	-1.6123114674662233
chr4	69943500	69944500	-2.1504896405481144
chr4	69943600	69944600	-2.622987628420764
chr4	69943700	69944700	-3.251580189116672
chr4	69943800	69944800	-2.856597215573802
chr4	69943900	69944900	-3.3545725098265167
chr4	69944000	69945000	-2.533088970340343
chr4	69944100	69945100	-2.7716807275224182
chr4	69944200	69945200	-2.803377324371062
chr4	69944300	69945300	-2.8185224180311312
chr4	69944400	69945400	-2.893894478815727
chr4	69944500	69945500	-3.077840333323105
chr4	69944600	69945600	-2.8621901465795694
chr4	69944700	69945700	-2.9951332131582284
chr4	69944800	69945800	-3.3433556528113826
chr4	69944900	69945900	-2.7540927186253263
chr4	69945000	69946000	-3.567344653050006
chr4	69945100	69946100	-3.111758640560649
chr4	69945200	69946200	-3.1188729360947502
chr4	69945300	69946300	-3.269254087748532
chr4	69945400	69946400	-3.2575268991676176
chr4	69945500	69946500	-2.4384538574653893
chr4	69947100	69948100	-4.122370332115247
chr4	69947200	69948200	-4.550235600574248
chr4	69947300	69948300	-3.8336479053724384
chr4	69947400	69948400	-3.976545517327134
chr4	69947500	69948500	-4.353477250460132
chr4	69947600	69948600	-4.019098654718364
chr4	69947700	69948700	-4.266359371349013
chr4	69947800	69948800	-4.4347840566557135
chr4	69947900	69948900	-3.813455402742263
chr4	69948000	69949000	-3.537066469867503
chr4	69948100	69949100	-2.355379014868073
chr4	69948200	69949200	-2.584973639048741
chr4	69948300	69949300	-3.086580419966892
chr4	69948400	69949400	-2.9498045709498064
chr4	69948500	69949500	-2.1886331755874244
chr4	69948600	69949600	-2.35493349483652
chr4	69948700	69949700	-1.879514342851794
chr4	69948800	69949800	-1.3646057049127138
chr4	69948900	69949900	-1.4104466285208368
chr4	69949000	69950000	-1.527383734260429
chr4	69949100	69950100	-2.502303285229805
chr4	69949200	69950200	-2.4726998831063125
chr4	69949300	69950300	-2.4311502853941502
chr4	69949400	69950400	-2.659425735919028
chr4	69949500	69950500	-2.734843177193369
chr4	69949600	69950600	-2.5788197292318094
chr4	69949700	69950700	-3.1755593935360364
chr4	69949800	69950800	-3.4141772042775016
chr4	69949900	69950900	-4.020891246106047
chr4	69950000	69951000	-4.1542976143524095
chr4	69950100	69951100	-3.6636701425832094
chr4	69950200	69951200	-4.143576031919642
chr4	69950300	69951300	-3.954531380026897
chr4	69950400	69951400	-3.545898270412158
chr4	69950500	69951500	-4.237234203025202
chr4	69950600	69951600	-4.658657802099246
chr4	69950700	69951700	-4.7520806135408895
chr4	69950800	69951800	-5.358667170222376
chr4	69950900	69951900	-5.240699695105857
chr4	69951000	69952000	-4.8075499175868694
chr4	69951100	69952100	-4.985498634289675
chr4	69951200	69952200	-3.9202495666002015
chr4	69951300	69952300	-4.988007008272426
chr4	69951400	69952400	-4.958231514367394
chr4	69951500	69952500	-4.446152415851249
chr4	69951600	69952600	-4.5848352174308165
chr4	69951700	69952700	-4.279917684634671
chr4	69951800	69952800	-3.552564148267844
chr4	69951900	69952900	-3.082286052182659
chr4	69952000	69953000	-3.528749729476057
chr4	69952100	69953100	-3.8229354831917832
chr4	69952200	69953200	-3.9940036105394254
chr4	69952300	69953300	-2.2827855272411512
chr4	69952400	69953400	-2.9003784834144906
chr4	69952500	69953500	-2.7770905759571605
chr4	69952600	69953600	-2.6484381190844943
chr4	69952700	69953700	-2.665190042827889
chr4	69952800	69953800	-3.401771656511524
chr4	69952900	69953900	-2.989702865904721
chr4	69953000	69954000	-2.139678007743884
chr4	69953100	69954100	-1.0501741154911035
chr4	69953200	69954200	-1.4806880277640673
chr4	69953300	69954300	-1.948308536352932
chr4	69953400	69954400	-1.805808404626626
chr4	69953500	69954500	-1.7075144593067486
chr4	69953600	69954600	-2.5437106773226046
chr4	69953700	69954700	-2.5702753167193007
chr4	69953800	69954800	-1.6438663398793878
chr4	69953900	69954900	-2.863981597508159
chr4	69954000	69955000	-3.094637315417019
chr4	69954100	69955100	-4.20484641072777
chr4	69954200	69955200	-3.371656234036707
chr4	69954300	69955300	-3.2465079239053343
chr4	69954400	69955400	-2.7999897824285656
chr4	69954500	69955500	-3.284677040073082
chr4	69954600	69955600	-2.490434242873268
chr4	69954700	69955700	-2.0544256181171665
chr4	69954800	69955800	-2.4287925828914747
chr4	69954900	69955900	-1.9484967929742736
chr4	69955000	69956000	-1.9676394411447358
chr4	69955100	69956100	-1.7960783284748656
chr4	69955200	69956200	-2.468874924739462
chr4	69955300	69956300	-3.1464894600052924
chr4	69955400	69956400	-3.68442147021134
chr4	69955500	69956500	-3.3808928555328737
chr4	69955600	69956600	-3.3990276440330662
chr4	69955700	69956700	-4.020913834218359
chr4	69955800	69956800	-4.225757024133721
chr4	69955900	69956900	-4.737205902845326
chr4	69956000	69957000	-4.819715413775451
chr4	69956100	69957100	-4.405244602981496
chr4	69956200	69957200	-4.626358489930177
chr4	69956300	69957300	-3.91254803151016
chr4	69956400	69957400	-3.835183968239916
chr4	69956500	69957500	-4.234907974051627
chr4	69956600	69957600	-4.02458358756062
chr4	69956700	69957700	-3.227403496666512
chr4	69956800	69957800	-3.359100708734215
chr4	69956900	69957900	-2.3879201058357205
chr4	69957000	69958000	-2.4535860166355237
chr4	69957100	69958100	-2.5345851750875705
chr4	69957200	69958200	-2.024154637642076
chr4	69957300	69958300	-2.3589399316136954
chr4	69957400	69958400	-2.1117207395132147
chr4	69957500	69958500	-1.3777413960440836
chr4	69957600	69958600	-1.1878824203186014
chr4	69957700	69958700	-1.4668298290163644
chr4	69957800	69958800	-0.2156190884678124
chr4	69957900	69958900	-1.044546853059523
chr4	69958000	69959000	-0.7841939045462992
chr4	69958100	69959100	-0.8193345447889016
chr4	69958200	69959200	-1.2624533303514605
chr4	69958300	69959300	-1.80938311132756
chr4	69958400	69959400	-1.939318905901465
chr4	69958500	69959500	-2.5451824916253694
chr4	69958600	69959600	-3.1467636519699136
chr4	69958700	69959700	-3.4004227106266813
chr4	69958800	69959800	-5.0097720158167895
chr4	69958900	69959900	-4.460390338239024
chr4	69959000	69960000	-5.354599458042493
chr4	69959100	69960100	-5.2832421855274205
chr4	69959200	69960200	-5.631932947928183
chr4	69959300	69960300	-4.6184720283472105
chr4	69959400	69960400	-5.092371332525024
chr4	69959500	69960500	-4.82693336601056
chr4	69959600	69960600	-3.986668192526418
chr4	69959700	69960700	-4.1877880772032645
chr4	69959800	69960800	-3.0066029690574836
chr4	69959900	69960900	-3.2340098344803065
chr4	69960000	69961000	-3.0516842499391426
chr4	69960100	69961100	-3.34196663767795
chr4	69960200	69961200	-3.3818090917748567
chr4	69960300	69961300	-3.654962513632189
chr4	69960400	69961400	-3.1978265239742787
chr4	69960500	69961500	-3.7236184603461098
chr4	69960600	69961600	-5.154604130004132
chr4	69960700	69961700	-4.877891430625515
chr4	69960800	69961800	-6.1364126237661285
chr4	69960900	69961900	-6.151200844179603
chr4	69961000	69962000	-6.6217996570928515
chr4	69961100	69962100	-7.159219357513122
chr4	69961200	69962200	-6.631922468607143
chr4	69961300	69962300	-7.748502261697864
chr4	69961400	69962400	-8.447813499492312
chr4	69961500	69962500	-7.99445792689942
chr4	69961600	69962600	-7.192572983199817
chr4	69961700	69962700	-7.732531616318336
chr4	69961800	69962800	-7.612506989259906
chr4	69961900	69962900	-8.454518055655601
chr4	69962000	69963000	-8.735644954129919
chr4	69962100	69963100	-8.583464213604277
chr4	69962200	69963200	-8.639993330245488
chr4	69962300	69963300	-7.8279910695562815
chr4	69962400	69963400	-7.298749091593331
chr4	69962500	69963500	-7.866082719347546
chr4	69962600	69963600	-8.933628625051028
chr4	69962700	69963700	-8.74818474953558
chr4	69962800	69963800	-8.737747545749746
chr4	69962900	69963900	-8.012235303825705
chr4	69963000	69964000	-7.082780229678581
chr4	69963100	69964100	-6.974789986685736
chr4	69963200	69964200	-7.104400863584459
chr4	69963300	69964300	-6.9934665879706435
chr4	69963400	69964400	-6.33920558821866
chr4	69963500	69964500	-6.610993065495763
chr4	69963600	69964600	-5.5635148929096365
chr4	69963700	69964700	-5.220695036406103
chr4	69963800	69964800	-4.396355574403773
chr4	69963900	69964900	-4.297256156749328
chr4	69964000	69965000	-4.23383677608793
chr4	69964100	69965100	-3.4476682147619773
chr4	69964200	69965200	-3.0440291717595214
chr4	69964300	69965300	-2.6825451975488903
chr4	69965500	69966500	-1.5771056372699432
chr4	69965600	69966600	-2.2958841400921672
chr4	69965700	69966700	-2.353157315386017
chr4	69965800	69966800	-2.063803881011847
chr4	69965900	69966900	-2.1727567047500704
chr4	69966000	69967000	-2.420381301173851
chr4	69966100	69967100	-1.8074351561136768
chr4	69966200	69967200	-1.1288202024703688
chr4	69966300	69967300	-1.0056135874579422
chr4	69966400	69967400	-0.8304263015905563
chr4	69966500	69967500	-0.4252188444138976
chr4	69966600	69967600	-0.5280856631755411
chr4	69966700	69967700	-1.3740386737860015
chr4	69966800	69967800	-1.7592534898850811
chr4	69966900	69967900	-1.4798335829592826
chr4	69967000	69968000	-1.197076778295117
chr4	69967100	69968100	-2.2150328336530127
chr4	69967200	69968200	-3.0921253222993172
chr4	69967300	69968300	-3.075851287325632
chr4	69967400	69968400	-3.5499454827712618
chr4	69967500	69968500	-3.5059198681286734
chr4	69967600	69968600	-2.554141128664862
chr4	69967700	69968700	-2.0541598714754463
chr4	69967800	69968800	-2.4265518241379715
chr4	69967900	69968900	-2.6917523900379683
chr4	69968000	69969000	-2.5897934927130954
chr4	69968100	69969100	-2.0215765349606825
chr4	69968200	69969200	-1.6156486436822957
chr4	69968300	69969300	-2.4587672431189005
chr4	69968400	69969400	-2.3452656945228694
chr4	69968500	69969500	-2.368380476817256
chr4	69968600	69969600	-2.8218689397705066
chr4	69968700	69969700	-2.4246333918604632
chr4	69968800	69969800	-2.1568945884202044
chr4	69968900	69969900	-2.272538957877281
chr4	69969000	69970000	-2.6563021014373764
chr4	69969100	69970100	-2.13484798430457
chr4	69969200	69970200	-1.7846349156338992
chr4	69969300	69970300	-1.4490193358119494
chr4	69969400	69970400	-1.7364516879675784
chr4	69969500	69970500	-1.6459679010151946
chr4	69969600	69970600	-1.3526946965355553
chr4	69969700	69970700	-1.6344817093637871
chr4	69969800	69970800	-1.4573161030182027
chr4	69969900	69970900	-1.3547286140481019
chr4	69970000	69971000	-1.0040122756835577
chr4	69970100	69971100	-1.514850100110166
chr4	69970200	69971200	-2.3355382981604884
chr4	69970300	69971300	-2.2238017301590194
chr4	69970400	69971400	-2.065746913841084
chr4	69970500	69971500	-2.2559748305865805
chr4	69970600	69971600	-2.6983858852447486
chr4	69970700	69971700	-2.159293177290684
chr4	69970800	69971800	-2.0527190235301758
chr4	69970900	69971900	-2.126046666447152
chr4	69971000	69972000	-2.1952712448436724
chr4	69971100	69972100	-2.2282922647508414
chr4	69971200	69972200	-1.620496718101958
chr4	69971300	69972300	-1.453228103813943
chr4	69971400	69972400	-1.7260434071893995
chr4	69971500	69972500	-1.902572938374448
chr4	69971600	69972600	-1.8618081428975275
chr4	69971700	69972700	-1.8670874332674363
chr4	69971800	69972800	-1.9105442810807758
chr4	69971900	69972900	-2.2638848606092594
chr4	69972000	69973000	-2.42590172958076
chr4	69972100	69973100	-2.419321976683876
chr4	69972200	69973200	-2.5210653712498696
chr4	69972300	69973300	-2.1850591277770794
chr4	69972400	69973400	-2.236658704502149
chr4	69972800	69973800	-1.9108360124738215
chr4	69973000	69974000	-1.2522949681150182
chr4	69973100	69974100	-1.064481815954846
chr4	69973200	69974200	-0.8148178388804354
chr4	69973300	69974300	-1.0539754366815741
chr4	69973400	69974400	-0.828567088475877
chr4	69973500	69974500	-1.560202269525501
chr4	69973600	69974600	-1.8701546743679769
chr4	69973700	69974700	-2.392819970880859
chr4	69973800	69974800	-2.7127010694267573
chr4	69973900	69974900	-3.065114430579219
chr4	69974000	69975000	-3.0084016070653328
chr4	69974100	69975100	-3.1698145820007326
chr4	69974200	69975200	-3.5130130960795403
chr4	69974300	69975300	-3.0553799009224125
chr4	69974400	69975400	-3.102944196609866
chr4	69974500	69975500	-3.313362910105764
chr4	69974600	69975600	-2.8381436333155023
chr4	69974700	69975700	-2.573220207125112
chr4	69974800	69975800	-2.383017588712793
chr4	69974900	69975900	-1.944712603586332
chr4	69975000	69976000	-2.4650092950259133
chr4	69975100	69976100	-2.4020283951516075
chr4	69975200	69976200	-2.7239657327441567
chr4	69975300	69976300	-2.808408233530721
chr4	69975400	69976400	-2.6033486611168923
chr4	69975500	69976500	-1.8044368593678832
chr4	69975600	69976600	-2.085552878399337
chr4	69975700	69976700	-2.336252857232724
chr4	69975800	69976800	-2.8668514873784434
chr4	69975900	69976900	-3.699232474639739
chr4	69976000	69977000	-3.369190497274953
chr4	69976100	69977100	-3.6291322396750014
chr4	69976200	69977200	-3.3455962899472587
chr4	69976300	69977300	-3.675269451974629
chr4	69976400	69977400	-4.247142528592882
chr4	69976500	69977500	-4.064378838368723
chr4	69976600	69977600	-4.27623912451175
chr4	69976700	69977700	-3.8521269909972014
chr4	69976800	69977800	-3.2019589212339183
chr4	69976900	69977900	-2.8194314768346387
chr4	69977000	69978000	-2.6481967464022107
chr4	69977100	69978100	-2.656350392997649
chr4	69977200	69978200	-2.298050092730181
chr4	69977300	69978300	-2.4709870746488525
chr4	69977400	69978400	-2.778425788964173
chr4	69977500	69978500	-3.129064391623435
chr4	69977600	69978600	-3.1733583863070747
chr4	69977700	69978700	-3.150739464652624
chr4	69977800	69978800	-3.2136371410842304
chr4	69977900	69978900	-2.6451265493517733
chr4	69978000	69979000	-3.0797488303025466
chr4	69978100	69979100	-2.8385278744175286
chr4	69978200	69979200	-3.4848516830072276
chr4	69978300	69979300	-3.6498513090215865
chr4	69978400	69979400	-2.8170876613089484
chr4	69978500	69979500	-2.627048969790664
chr4	69978600	69979600	-2.5056628534669105
chr4	69978700	69979700	-2.189994356703227
chr4	69978800	69979800	-2.6563068257310736
chr4	69978900	69979900	-2.895032567765509
chr4	69979000	69980000	-2.6905034557411533
chr4	69979100	69980100	-2.8317936075932177
chr4	69979200	69980200	-2.6090775531924018
chr4	69979300	69980300	-2.366908630021876
chr4	69979400	69980400	-2.6223541626295783
chr4	69979500	69980500	-2.615460184579779
chr4	69979600	69980600	-2.152900481942011
chr4	69979700	69980700	-2.4304538763109043
chr4	69979800	69980800	-1.881700387722609
chr4	69979900	69980900	-2.7413248834588777
chr4	69980000	69981000	-1.9819694102140244
chr4	69980100	69981100	-1.826275466125218
chr4	69980200	69981200	-1.923702029957104
chr4	69980300	69981300	-2.186015291457175
chr4	69980400	69981400	-1.9521407388690275
chr4	69980500	69981500	-2.1857543354392748
chr4	69980600	69981600	-2.8458670635357715
chr4	69980700	69981700	-2.648491590603768
chr4	69980800	69981800	-3.1203667451570536
chr4	69980900	69981900	-3.1090763410404807
chr4	69981000	69982000	-3.1424453305154727
chr4	69981100	69982100	-3.40463092472763
chr4	69981200	69982200	-3.6647470632880284
chr4	69981300	69982300	-4.377470203332851
chr4	69981400	69982400	-4.357052421012124
chr4	69981500	69982500	-4.136880863874774
chr4	69981600	69982600	-4.133640148272779
chr4	69981700	69982700	-4.1367931166402885
chr4	69981800	69982800	-3.6511842932668634
chr4	69981900	69982900	-2.720314821256357
chr4	69982000	69983000	-3.291826671886058
chr4	69982100	69983100	-3.0287459852603367
chr4	69982200	69983200	-2.3513204681962194
chr4	69982300	69983300	-1.3706354088948414
chr4	69982400	69983400	-1.666566265914894
chr4	69982500	69983500	-2.193157086483865
chr4	69982600	69983600	-1.918619800945144
chr4	69982700	69983700	-2.431290497088489
chr4	69982800	69983800	-2.447116399231911
chr4	69982900	69983900	-2.9647708067762792
chr4	69983000	69984000	-3.140498508904675
chr4	69983100	69984100	-2.9876290340640552
chr4	69983200	69984200	-2.8017653998958343
chr4	69983300	69984300	-2.4811688827544494
chr4	69983400	69984400	-2.30979778910867
chr4	69983500	69984500	-1.5228304516694793
chr4	69983600	69984600	-1.6400991948448227
chr4	69983700	69984700	-1.3968922672969972
chr4	69983800	69984800	-1.5393505806877827
chr4	69983900	69984900	-1.1054592004669346
chr4	69984000	69985000	-0.6092972459627383
chr4	69984100	69985100	-0.14500798008469154
chr4	69984200	69985200	-0.6884144467598594
chr4	69984300	69985300	-0.7736503770620753
chr4	69984400	69985400	-0.9579065999076464
chr4	69984500	69985500	-0.9641580939675992
chr4	69984600	69985600	-0.3121514464145933
chr4	69984700	69985700	-0.016314184407840954
chr4	69984800	69985800	0.6724880654946855
chr4	69984900	69985900	0.084065530665522
chr4	69985000	69986000	-0.5940841099726973
chr4	69985100	69986100	-1.2416424216704225
chr4	69985200	69986200	-1.0781361248116768
chr4	69985300	69986300	-1.200313737409182
chr4	69985400	69986400	-0.5572775066883799
chr4	69985500	69986500	-0.450822258367797
chr4	69985600	69986600	-0.7773660547097136
chr4	69985700	69986700	-1.1876316313306206
chr4	69985800	69986800	-1.6554311232836765
chr4	69985900	69986900	-1.3253935432719273
chr4	69986000	69987000	-0.6204131770684319
chr4	69986100	69987100	-0.5431044573269878
chr4	69986200	69987200	-0.34115142495203915
chr4	69986300	69987300	-0.3229650925368596
chr4	69986400	69987400	-1.06798748570938
chr4	69986500	69987500	-1.3693203041098183
chr4	69986600	69987600	-1.9437132788352007
chr4	69986700	69987700	-1.4381473573726735
chr4	69986800	69987800	-1.7935242230783692
chr4	69986900	69987900	-1.3761415814941726
chr4	69987000	69988000	-1.8526483866168537
chr4	69987100	69988100	-1.743289314220397
chr4	69987200	69988200	-1.551538830009199
chr4	69987300	69988300	-1.7532874882659115
chr4	69987400	69988400	-0.8590740092751892
chr4	69987500	69988500	-0.3141587024752203
chr4	69987600	69988600	0.05738100766340296
chr4	69987700	69988700	-0.03643082607934446
chr4	69987800	69988800	0.06604892946492648
chr4	69987900	69988900	-1.287928316322574
chr4	69988000	69989000	-0.2387162706391041
chr4	69988100	69989100	-0.3824939426279091
chr4	69988200	69989200	-0.8306585809642189
chr4	69988300	69989300	-0.9559162755488958
chr4	69988400	69989400	-0.4222038128243185
chr4	69988500	69989500	-0.932959265013092
chr4	69988600	69989600	-1.031351391482327
chr4	69988700	69989700	-1.2727093579616815
chr4	69988800	69989800	-0.8430096739489613
chr4	69988900	69989900	-0.08258761857965463
chr4	69989000	69990000	-1.2633164743795984
chr4	69989100	69990100	-1.3859387146698057
chr4	69989200	69990200	-1.0808569761558176
chr4	69989300	69990300	-0.8519041820117393
chr4	69989400	69990400	-1.255557410706491
chr4	69989500	69990500	-1.317034000363905
chr4	69989600	69990600	-0.8942316173383609
chr4	69989700	69990700	-0.4638550007294702
chr4	69989800	69990800	-1.0923983197152367
chr4	69989900	69990900	-1.0835126275308518
chr4	69990000	69991000	-0.5827835756870048
chr4	69990100	69991100	-0.40690912793250616
chr4	69990200	69991200	-0.4514381836741602
chr4	69990300	69991300	-0.4191465384513683
chr4	69990400	69991400	-0.7954527618374092
chr4	69990500	69991500	-0.80377500757735
chr4	69990600	69991600	-0.9884247269032714
chr4	69990700	69991700	-1.5008144449112124
chr4	69990800	69991800	-1.220495892178295
chr4	69990900	69991900	-0.4608982345275577
chr4	69991000	69992000	-0.015028210548231299
chr4	69991100	69992100	0.4882989492519906
chr4	69991200	69992200	0.3078715788246835
chr4	69991300	69992300	-0.05503562630025388
chr4	69991400	69992400	0.4002608597417684
chr4	69991500	69992500	0.2323308730209496
chr4	69991600	69992600	0.2677239808603554
chr4	69991700	69992700	0.21375144660132844
chr4	69991800	69992800	0.4651498858281321
chr4	69991900	69992900	-1.0783624186215737
chr4	69992000	69993000	-1.4369944680223963
chr4	69992100	69993100	-1.803584160374188
chr4	69992200	69993200	-1.9744410365285328
chr4	69992300	69993300	-1.9785906089852925
chr4	69992400	69993400	-2.591396962196618
chr4	69992500	69993500	-2.3918844955351823
chr4	69992600	69993600	-2.7383717280529365
chr4	69992700	69993700	-2.529812963430542
chr4	69992800	69993800	-2.862036188548413
chr4	69992900	69993900	-1.738196882855848
chr4	69993000	69994000	-1.6986181130468023
chr4	69993100	69994100	-1.3550077119673456
chr4	69993200	69994200	-1.1895390268415182
chr4	69993300	69994300	-0.7378721784283542
chr4	69993400	69994400	-0.1940210462329709
chr4	69993500	69994500	-0.3672097590645289
chr4	69993600	69994600	-0.4418018666239019
chr4	69993700	69994700	-0.713702895135881
chr4	69993800	69994800	-0.7244300302729147
chr4	69993900	69994900	-0.914528547529527
chr4	69994000	69995000	-0.9953044600940305
chr4	69994100	69995100	-0.9061656634636034
chr4	69994200	69995200	-0.6551377831728904
chr4	69994300	69995300	-0.9929985043264312
chr4	69994400	69995400	-1.4458226858311691
chr4	69994500	69995500	-1.870424085691796
chr4	69994600	69995600	-1.3869527712452594
chr4	69994700	69995700	-1.4074106270910778
chr4	69994800	69995800	-0.6415716090868372
chr4	69994900	69995900	-0.8012878677387958
chr4	69995000	69996000	-0.6358686566794731
chr4	69995100	69996100	-1.1642778010945107
chr4	69995200	69996200	-1.3873693707844217
chr4	69995300	69996300	-1.5598379727955367
chr4	69995400	69996400	-1.5857040388675918
chr4	69995500	69996500	-0.7888972267432492
chr4	69995600	69996600	-0.831842670325231
chr4	69995700	69996700	-0.5624044605402939
chr4	69995800	69996800	-1.5783431432551622
chr4	69995900	69996900	-1.971897584325651
chr4	69997000	69998000	0.21010678851043943
chr4	69997100	69998100	-0.22502043669383112
chr4	69997200	69998200	-1.081053955074158
chr4	69997300	69998300	-1.120050978692053
chr4	69997400	69998400	-1.4985910846632535
chr4	69997500	69998500	-1.6890011075621822
chr4	69997600	69998600	-2.459181968234734
chr4	69997700	69998700	-2.427216708621516
chr4	69997800	69998800	-2.1373282417108057
chr4	69997900	69998900	-1.7302031609230637
chr4	69998000	69999000	-1.545579691899094
chr4	69998100	69999100	-1.7248547578156528
chr4	69998200	69999200	-1.2520040298954551
chr4	69998300	69999300	-1.203306774832336
chr4	69998400	69999400	-0.5351846888166872
chr4	69998500	69999500	-0.6948753871741126
chr4	69998600	69999600	-0.0009993933407796039
chr4	69998700	69999700	-0.2789417565438748
chr4	69998800	69999800	-1.1009865545879982
chr4	69998900	69999900	-1.2362958470754786
chr4	69999000	70000000	-1.153649042135345
chr4	69999100	70000100	-1.1149159932631652
chr4	69999200	70000200	-0.9469950426011045
chr4	69999300	70000300	-0.9106345177459796
chr4	69999400	70000400	-1.6836590410831431
chr4	69999500	70000500	-1.7082637174841493
chr4	69999600	70000600	-2.345837245839502
chr4	69999700	70000700	-2.8282902975697457
chr4	69999800	70000800	-2.7889104455643605
chr4	69999900	70000900	-2.756547941672284
chr4	70000000	70001000	-3.1699777728249834
chr4	70000100	70001100	-2.5289829874817094
chr4	70000200	70001200	-3.00368264853919
chr4	70000300	70001300	-4.005511351186801
chr4	70000400	70001400	-3.786320209963709
chr4	70000500	70001500	-3.1289029454194774
chr4	70000600	70001600	-3.3844095236249414
chr4	70000700	70001700	-2.743596490538712
chr4	70000800	70001800	-3.1762431694672086
chr4	70000900	70001900	-3.21203282204723
chr4	70001000	70002000	-3.6952263924355973
chr4	70001100	70002100	-4.221433880809795
chr4	70001200	70002200	-4.322165313814618
chr4	70001300	70002300	-3.2433941368807337
chr4	70001400	70002400	-3.1778336096698903
chr4	70001500	70002500	-3.691114421124103
chr4	70001600	70002600	-2.8291930704532344
chr4	70001700	70002700	-3.0492796597014733
chr4	70001800	70002800	-2.254737231988757
chr4	70001900	70002900	-2.339297951923542
chr4	70002000	70003000	-1.6197064153355012
chr4	70002100	70003100	-1.3932298402835164
chr4	70002200	70003200	-0.8880627365455619
chr4	70002300	70003300	-0.9274039227491192
chr4	70002400	70003400	-0.9884063865012896
chr4	70002500	70003500	-0.4045925457430029
chr4	70002600	70003600	-0.7657600126170442
chr4	70002700	70003700	-1.8245633998787545
chr4	70002800	70003800	-1.822897633544424
chr4	70002900	70003900	-2.3098764929660907
chr4	70003000	70004000	-2.996530213627058
chr4	70003100	70004100	-3.095823374832561
chr4	70003200	70004200	-2.6680237864587326
chr4	70003300	70004300	-2.623075827491089
chr4	70003400	70004400	-2.101373442520109
chr4	70003500	70004500	-2.4474337457814754
chr4	70003600	70004600	-2.287753290360845
chr4	70003700	70004700	-1.1942686632811954
chr4	70003800	70004800	-0.8510425197155995
chr4	70003900	70004900	-0.23315123441535884
chr4	70004000	70005000	0.11004955438538887
chr4	70004100	70005100	0.2971206112139455
chr4	70004200	70005200	0.08955011341513533
chr4	70004300	70005300	-0.10555056193132024
chr4	70004400	70005400	-0.7972840744579716
chr4	70004500	70005500	-0.4917489871046661
chr4	70004600	70005600	-0.3643387354896121
chr4	70004700	70005700	-0.3388203514203694
chr4	70004800	70005800	-0.7955552719246444
chr4	70004900	70005900	-0.7089828378071072
chr4	70005000	70006000	-0.6596785408106403
chr4	70005100	70006100	-0.9790604086052872
chr4	70005200	70006200	-1.016803063116871
chr4	70005300	70006300	-1.3376660689547872
chr4	70005400	70006400	-1.3883508998297254
chr4	70005500	70006500	-1.3699017554553177
chr4	70005600	70006600	-1.540605188015095
chr4	70005700	70006700	-1.8092450033073115
chr4	70005800	70006800	-1.5451959652356533
chr4	70005900	70006900	-2.0128246980381252
chr4	70006000	70007000	-2.1882198150160828
chr4	70006100	70007100	-2.586836438763814
chr4	70006200	70007200	-2.9454613256398177
chr4	70006300	70007300	-2.8029089031290324
chr4	70006400	70007400	-2.3652050765651937
chr4	70006500	70007500	-2.4628098373373617
chr4	70006600	70007600	-2.5317920440235
chr4	70006700	70007700	-2.393445929376655
chr4	70006800	70007800	-2.362290563674326
chr4	70006900	70007900	-2.5131266422584377
chr4	70007000	70008000	-1.7434961066107368
chr4	70007100	70008100	-1.6538396915612008
chr4	70007200	70008200	-1.5750861903459283
chr4	70007300	70008300	-1.6145708581695768
chr4	70007400	70008400	-1.6528510765160371
chr4	70007500	70008500	-1.2570065229395968
chr4	70007600	70008600	-0.9117700562513144
chr4	70007700	70008700	-0.994626427915725
chr4	70007800	70008800	-1.3609747143115678
chr4	70007900	70008900	-1.165300265955454
chr4	70008000	70009000	-2.1095546175838695
chr4	70008100	70009100	-1.6649015408932315
chr4	70009100	70010100	-2.834223120075246
chr4	70010300	70011300	-2.6759857556464106
chr4	70010400	70011400	-2.6930507745782326
chr4	70010500	70011500	-2.467469214020913
chr4	70010600	70011600	-2.033611740592704
chr4	70010700	70011700	-2.086227225433459
chr4	70010800	70011800	-1.6234113320029977
chr4	70010900	70011900	-1.4269201157411742
chr4	70011000	70012000	-1.6756693108186662
chr4	70011100	70012100	-1.81019372631439
chr4	70011200	70012200	-2.3013159493542044
chr4	70011300	70012300	-2.765043410441506
chr4	70011400	70012400	-3.4283807913370854
chr4	70011500	70012500	-4.300538466160856
chr4	70011600	70012600	-4.5072844421438285
chr4	70011700	70012700	-3.577773559835596
chr4	70011800	70012800	-3.6069776135061113
chr4	70011900	70012900	-3.298162430975184
chr4	70012000	70013000	-3.009287471924426
chr4	70012300	70013300	-1.6877981155823176
chr4	70012400	70013400	-0.7395620662934755
chr4	70012500	70013500	-0.02178005501077324
chr4	70012600	70013600	0.14628579508942802
chr4	70012700	70013700	-0.7361018214314462
chr4	70012800	70013800	-0.8602132521122952
chr4	70012900	70013900	-1.1581481319484193
chr4	70013000	70014000	-1.615946017192235
chr4	70013100	70014100	-1.8407594614210985
chr4	70013200	70014200	-1.923228274486916
chr4	70013300	70014300	-2.1837439062647404
chr4	70013400	70014400	-2.458653667129993
chr4	70013500	70014500	-2.9040926940899747
chr4	70013600	70014600	-3.5862938415589416
chr4	70013700	70014700	-3.707575960606811
chr4	70013800	70014800	-3.342254448612496
chr4	70013900	70014900	-4.319190346303228
chr4	70014000	70015000	-4.565810244294543
chr4	70014100	70015100	-4.992661986548944
chr4	70014200	70015200	-6.268023177231492
chr4	70014300	70015300	-7.3684835869226575
chr4	70014400	70015400	-7.910951555569713
chr4	70014500	70015500	-8.081551414436444
chr4	70014600	70015600	-8.097417657644613
chr4	70014700	70015700	-8.004653282103918
chr4	70014800	70015800	-9.307112313625
chr4	70014900	70015900	-8.453294035195869
chr4	70015000	70016000	-8.053294188161598
chr4	70015100	70016100	-7.777719675117898
chr4	70015200	70016200	-6.644368141117799
chr4	70015300	70016300	-5.763164944292368
chr4	70015400	70016400	-5.1763164342453
chr4	70015500	70016500	-4.8144687490152505
chr4	70015600	70016600	-4.406142786611784
chr4	70017000	70018000	-4.581782044209812
chr4	70017100	70018100	-4.783463431787307
chr4	70017200	70018200	-6.104620318541341
chr4	70017300	70018300	-6.808946296721425
chr4	70017400	70018400	-7.258292994899125
chr4	70017500	70018500	-8.5071217149615
chr4	70017600	70018600	-9.490220980758627
chr4	70017700	70018700	-9.022430042823364
chr4	70017800	70018800	-9.475865366009248
chr4	70017900	70018900	-9.62970162066521
chr4	70018300	70019300	-9.760253402886974
chr4	70018400	70019400	-9.637747016762114
chr4	70018500	70019500	-8.575928830805228
chr4	70018600	70019600	-7.115949026941439
chr4	70018700	70019700	-6.921562375066414
chr4	70018800	70019800	-7.125356880581073
chr4	70018900	70019900	-6.924779160127442
chr4	70019000	70020000	-6.261714867425144
chr4	70019100	70020100	-6.1303132567270175
chr4	70019200	70020200	-4.996937464631066
chr4	70019300	70020300	-4.651378621695728
chr4	70019400	70020400	-3.772293760096371
chr4	70019500	70020500	-4.386109500140126
chr4	70019600	70020600	-5.536422416400509
chr4	70019700	70020700	-6.268895429842873
chr4	70019800	70020800	-6.258498314715215
chr4	70019900	70020900	-6.937631475645027
chr4	70020000	70021000	-6.926899094515821
chr4	70020100	70021100	-5.9371244243775285
chr4	70020200	70021200	-6.275398555419263
chr4	70020300	70021300	-6.377942916143527
chr4	70020400	70021400	-6.9394792869254855
chr4	70020500	70021500	-7.018737632700735
chr4	70020600	70021600	-6.366630954447273
chr4	70020700	70021700	-6.779668977908846
chr4	70020800	70021800	-7.217993712100612
chr4	70020900	70021900	-7.296600853069178
chr4	70021000	70022000	-6.759582856058517
chr4	70021100	70022100	-7.355031285870974
chr4	70021200	70022200	-7.2742050650993075
chr4	70021300	70022300	-7.2044594278940375
chr4	70021400	70022400	-6.530841174913824
chr4	70021500	70022500	-5.392166934707447
chr4	70021600	70022600	-6.233694791429765
chr4	70021700	70022700	-4.246342816337096
chr4	70021800	70022800	-2.6382507042752663
chr4	70021900	70022900	-1.5677253457223177
chr4	70022000	70023000	-1.8812728202278013
chr4	70022100	70023100	-2.115803330053297
chr4	70022200	70023200	-1.6339004173346228
chr4	70022300	70023300	-1.8571778475087453
chr4	70022400	70023400	-2.002944796087071
chr4	70022500	70023500	-2.631326299940332
chr4	70022600	70023600	-1.745384427713494
chr4	70022700	70023700	-1.5294970153964804
chr4	70022800	70023800	-2.1544341134039007
chr4	70022900	70023900	-1.7540843918630702
chr4	70023000	70024000	-2.502752519189018
chr4	70023100	70024100	-2.154194472759208
chr4	70023200	70024200	-2.7209956471481123
chr4	70023300	70024300	-3.3464066022035825
chr4	70023400	70024400	-4.2361996996896885
chr4	70023500	70024500	-4.401441857570154
chr4	70023600	70024600	-5.482646639526592
chr4	70023700	70024700	-6.746708379215982
chr4	70023800	70024800	-6.329674911989317
chr4	70023900	70024900	-6.745437726345313
chr4	70024000	70025000	-5.797473243828257
chr4	70024100	70025100	-6.151128300893285
chr4	70024200	70025200	-6.8506417039618706
chr4	70024300	70025300	-6.6232153665236835
chr4	70024400	70025400	-6.181186887827287
chr4	70024500	70025500	-6.307592018030901
chr4	70024600	70025600	-5.299217410037374
chr4	70024700	70025700	-5.14166084735204
chr4	70024800	70025800	-5.67317000309234
chr4	70024900	70025900	-6.175846486603088
chr4	70025000	70026000	-6.638792137371931
chr4	70025100	70026100	-6.316517853624577
chr4	70025200	70026200	-6.697394572361051
chr4	70025300	70026300	-6.584887886767732
chr4	70025400	70026400	-6.330595573043302
chr4	70025500	70026500	-5.553230683071985
chr4	70025600	70026600	-6.310804824992125
chr4	70025700	70026700	-5.636754369381468
chr4	70025800	70026800	-5.5947914642052625
chr4	70025900	70026900	-4.892765027776907
chr4	70026000	70027000	-4.707733436020614
chr4	70026100	70027100	-4.698799218878243
chr4	70026200	70027200	-3.776320630118253
chr4	70026300	70027300	-3.7799355430440698
chr4	70026400	70027400	-3.5717528475149463
chr4	70026500	70027500	-3.3046521351832427
chr4	70026600	70027600	-2.7301697767352255
chr4	70026700	70027700	-2.60984870374608
chr4	70026800	70027800	-2.586001867603522
chr4	70026900	70027900	-3.4575587677938486
chr4	70027000	70028000	-3.5943105015839336
chr4	70027100	70028100	-4.408064960621764
chr4	70027200	70028200	-4.131440576672568
chr4	70027300	70028300	-4.247396202621961
chr4	70027400	70028400	-4.133900340196543
chr4	70027500	70028500	-4.716054941240059
chr4	70027600	70028600	-4.962045128530042
chr4	70027700	70028700	-5.281305712071848
chr4	70027800	70028800	-5.406325360117132
chr4	70027900	70028900	-4.848548430324303
chr4	70028000	70029000	-4.75855050520769
chr4	70028100	70029100	-4.379435610206638
chr4	70028200	70029200	-4.2621809351191
chr4	70028300	70029300	-3.8053964452329336
chr4	70028400	70029400	-4.399849347453786
chr4	70028500	70029500	-4.5824988125853805
chr4	70028600	70029600	-4.48903247875619
chr4	70028700	70029700	-4.305719341528685
chr4	70028800	70029800	-3.6527282471189775
chr4	70028900	70029900	-4.113337979917762
chr4	70029000	70030000	-4.224405463097431
chr4	70029100	70030100	-3.6340225208144017
chr4	70029200	70030200	-3.6807358415488567
chr4	70029300	70030300	-3.641810775408509
chr4	70029400	70030400	-3.1856444840540377
chr4	70029500	70030500	-2.8453443720155684
chr4	70029600	70030600	-3.2272223894033782
chr4	70029700	70030700	-2.9827765977073524
chr4	70029800	70030800	-3.6081518560293238
chr4	70029900	70030900	-3.336615269239219
chr4	70030000	70031000	-3.29484383508964
chr4	70030100	70031100	-3.824629757792692
chr4	70030200	70031200	-4.291556062945936
chr4	70030300	70031300	-4.1037819543133685
chr4	70030400	70031400	-4.204915906601975
chr4	70030500	70031500	-4.578004277751552
chr4	70030600	70031600	-4.129073302459541
chr4	70030700	70031700	-4.419285385384834
chr4	70030800	70031800	-4.322989669551043
chr4	70030900	70031900	-3.992155656883144
chr4	70031000	70032000	-4.2060343501932795
chr4	70031100	70032100	-4.151366505920263
chr4	70031200	70032200	-3.4186261929925936
chr4	70031300	70032300	-3.7974109522508113
chr4	70031400	70032400	-4.492121717725902
chr4	70031500	70032500	-4.329879357169151
chr4	70031600	70032600	-3.6941052747824754
chr4	70031700	70032700	-3.4398089656382917
chr4	70031800	70032800	-3.649557186738937
chr4	70031900	70032900	-3.963493262839327
chr4	70032000	70033000	-3.795947235920281
chr4	70032100	70033100	-3.473868617799804
chr4	70032200	70033200	-3.2522625511199776
chr4	70032300	70033300	-2.7112292973509184
chr4	70032400	70033400	-1.7750066287762367
chr4	70032500	70033500	-1.2527777780051972
chr4	70032600	70033600	-1.5325701870859236
chr4	70032700	70033700	-2.281381269444509
chr4	70032800	70033800	-2.077506060860141
chr4	70032900	70033900	-1.8762090604223731
chr4	70033000	70034000	-2.4565945810844667
chr4	70033100	70034100	-2.876681348955812
chr4	70033200	70034200	-4.045008478097992
chr4	70033500	70034500	-4.2151312578608
chr4	70033600	70034600	-4.492961565045554
chr4	70033700	70034700	-3.860494684036259
chr4	70033800	70034800	-3.5451107720032806
chr4	70033900	70034900	-3.7137463602470726
chr4	70034000	70035000	-3.1060214064683658
chr4	70034100	70035100	-3.89856242579622
chr4	70034200	70035200	-3.1235138679310688
chr4	70034300	70035300	-4.7807404639329745
chr4	70034400	70035400	-5.549090942788036
chr4	70034500	70035500	-5.9472913512330665
chr4	70034600	70035600	-6.684870707899778
chr4	70034700	70035700	-7.355841778133932
chr4	70034800	70035800	-7.303740520753193
chr4	70034900	70035900	-7.187520277081019
chr4	70035000	70036000	-7.299091488405601
chr4	70035100	70036100	-6.650932293104132
chr4	70035200	70036200	-6.203968447354367
chr4	70035300	70036300	-4.546979920871107
chr4	70035400	70036400	-4.241935682632582
chr4	70035500	70036500	-3.6793745264665945
chr4	70035600	70036600	-3.274761308114169
chr4	70035700	70036700	-2.504779120133286
chr4	70035800	70036800	-2.8647895097747584
chr4	70035900	70036900	-2.4664259719985218
chr4	70036000	70037000	-1.4082965390366915
chr4	70036100	70037100	-1.528927074881744
chr4	70036200	70037200	-2.1786912009231933
chr4	70036300	70037300	-2.6355125083297684
chr4	70036400	70037400	-2.21741031943073
chr4	70036500	70037500	-2.6224417082674223
chr4	70036600	70037600	-1.972143941732724
chr4	70037000	70038000	-2.4995101751596653
chr4	70037100	70038100	-2.6612276527318373
chr4	70037200	70038200	-2.582459477435803
chr4	70037700	70038700	-3.4072640933585547
chr4	70037800	70038800	-2.951145200668798
chr4	70037900	70038900	-1.4945002836703245
chr4	70038000	70039000	-1.2343968169960522
chr4	70038100	70039100	-1.4100543595513615
chr4	70038200	70039200	-0.8706289461804578
chr4	70038300	70039300	-1.1725164522989595
chr4	70038400	70039400	-1.6289693508010616
chr4	70038500	70039500	-1.8278583671081128
chr4	70038600	70039600	-1.8330302118424275
chr4	70038700	70039700	-1.27012415459925
chr4	70038800	70039800	-1.5676262700846162
chr4	70038900	70039900	-2.1705872419068917
chr4	70039000	70040000	-2.4631842926193546
chr4	70039100	70040100	-2.3857956887230443
chr4	70039200	70040200	-2.8111107535977338
chr4	70039300	70040300	-2.5271353956803555
chr4	70039400	70040400	-1.810641617416845
chr4	70039500	70040500	-1.5166977076049526
chr4	70039600	70040600	-0.9120785783888801
chr4	70039700	70040700	-1.068818855795988
chr4	70039800	70040800	-1.6234669622766795
chr4	70039900	70040900	-1.312727988752778
chr4	70040000	70041000	-0.85178260650416
chr4	70040100	70041100	-0.06377210109938011
chr4	70040200	70041200	0.13984567166853232
chr4	70040300	70041300	-0.08961625889313098
chr4	70040400	70041400	-0.717539657562463
chr4	70040500	70041500	-1.8442736374255868
chr4	70040600	70041600	-2.7761685243028404
chr4	70040700	70041700	-2.760121311291436
chr4	70040800	70041800	-2.428604130501633
chr4	70040900	70041900	-2.249991868976707
chr4	70041000	70042000	-2.5166437719090897
chr4	70041100	70042100	-2.6947163158113647
chr4	70041200	70042200	-3.44206386025836
chr4	70041300	70042300	-3.3889758174127054
chr4	70041400	70042400	-3.2998956444244527
chr4	70041500	70042500	-2.191501979069088
chr4	70041600	70042600	-1.9878655258329039
chr4	70042800	70043800	-1.4129910516190418
chr4	70042900	70043900	-1.0417025716674249
chr4	70043000	70044000	-1.304704754413582
chr4	70043100	70044100	-1.988722925270466
chr4	70043200	70044200	-2.6457876955362325
chr4	70043300	70044300	-1.8241923543077287
chr4	70043400	70044400	-1.9428128523014443
chr4	70043500	70044500	-2.45701894393562
chr4	70043600	70044600	-2.0635706574910357
chr4	70043700	70044700	-2.1059344532207462
chr4	70043800	70044800	-1.923631957186808
chr4	70043900	70044900	-2.2130444192841736
chr4	70044000	70045000	-1.7859190661911626
chr4	70044100	70045100	-0.8285136963477381
chr4	70044200	70045200	-0.2711938526019009
chr4	70044300	70045300	-1.0358529062939978
chr4	70044400	70045400	-1.4019550029696488
chr4	70044500	70045500	-1.5381071383904261
chr4	70044600	70045600	-1.94536721956618
chr4	70044700	70045700	-2.5058081749042374
chr4	70044800	70045800	-2.341358107727044
chr4	70044900	70045900	-2.9480120551489897
chr4	70045000	70046000	-4.002058510526609
chr4	70045100	70046100	-4.578175183952996
chr4	70045200	70046200	-4.722168448721017
chr4	70045300	70046300	-4.516904132773641
chr4	70045400	70046400	-4.450135942899316
chr4	70045500	70046500	-4.069162697883344
chr4	70045600	70046600	-4.20786009735651
chr4	70045700	70046700	-3.035380236154764
chr4	70045800	70046800	-2.79807899710956
chr4	70045900	70046900	-1.6757429120520786
chr4	70046000	70047000	-1.0369808758841172
chr4	70046100	70047100	-0.6392999752586194
chr4	70046200	70047200	-0.9998825146097348
chr4	70047300	70048300	-0.9429938547456256
chr4	70047400	70048400	-1.0731494386103628
chr4	70047500	70048500	-1.4082608211212904
chr4	70047600	70048600	-1.7766866878120382
chr4	70047700	70048700	-2.003166162565869
chr4	70047800	70048800	-2.315443262551204
chr4	70047900	70048900	-2.6994880875962237
chr4	70048000	70049000	-2.8133573812110106
chr4	70048100	70049100	-2.4072553725052908
chr4	70048200	70049200	-1.9018823017803783
chr4	70048300	70049300	-1.6406751090027816
chr4	70048400	70049400	-1.9429642201571395
chr4	70048500	70049500	-1.6973968643845132
chr4	70048600	70049600	-2.1928868780526267
chr4	70048700	70049700	-2.525434305036725
chr4	70048800	70049800	-2.8346092712529245
chr4	70048900	70049900	-2.8696300998563484
chr4	70049000	70050000	-2.7475060240475973
chr4	70049100	70050100	-2.8713395626960563
chr4	70049200	70050200	-2.9159073651606446
chr4	70049300	70050300	-3.5579991340783197
chr4	70049400	70050400	-3.4924820617943846
chr4	70049500	70050500	-4.055228095665544
chr4	70049600	70050600	-3.5757299773946767
chr4	70049700	70050700	-3.1410476049982434
chr4	70049800	70050800	-2.6701244088558385
chr4	70049900	70050900	-1.7978891106563273
chr4	70050000	70051000	-1.4322095128134742
chr4	70050100	70051100	-1.8036034760728048
chr4	70050200	70051200	-2.4050732156421533
chr4	70050300	70051300	-1.8758301755975733
chr4	70050400	70051400	-1.6596749681501248
chr4	70050500	70051500	-1.058158055393614
chr4	70050600	70051600	-0.6790784992687099
chr4	70050700	70051700	-0.5772912254724106
chr4	70050800	70051800	-1.3093093899761197
chr4	70050900	70051900	-2.9077479143004235
chr4	70051000	70052000	-2.861995163418718
chr4	70051100	70052100	-2.2982855632738066
chr4	70051200	70052200	-2.280416861913832
chr4	70051300	70052300	-1.9383059708539867
chr4	70051400	70052400	-2.0212059465609102
chr4	70051500	70052500	-2.7448028312606354
chr4	70051600	70052600	-2.171834081328646
chr4	70051700	70052700	-2.4500885679396505
chr4	70051800	70052800	-1.899237550382356
chr4	70051900	70052900	-1.4536380909644346
chr4	70052000	70053000	-1.9560042032501437
chr4	70052100	70053100	-2.0416914980624603
chr4	70052200	70053200	-1.8114096652053209
chr4	70052300	70053300	-1.9989511443341808
chr4	70052400	70053400	-1.988371652175212
chr4	70052500	70053500	-1.8583443157450663
chr4	70052600	70053600	-3.456254517096721
chr4	70052700	70053700	-3.856785050288477
chr4	70052800	70053800	-4.049892993253387
chr4	70052900	70053900	-3.8016319990247833
chr4	70053000	70054000	-3.3213378174615165
chr4	70053100	70054100	-3.75908224284466
chr4	70053200	70054200	-3.8778942964949983
chr4	70053300	70054300	-4.030648575533927
chr4	70053400	70054400	-4.8591513261827215
chr4	70053500	70054500	-4.485063510774498
chr4	70053600	70054600	-3.427438198577721
chr4	70053700	70054700	-2.8927746520143724
chr4	70053800	70054800	-3.186529619024016
chr4	70053900	70054900	-3.093700324570013
chr4	70054000	70055000	-3.214445998208187
chr4	70054100	70055100	-3.5704985719496185
chr4	70054200	70055200	-3.0481372117645047
chr4	70054300	70055300	-3.0326712526873685
chr4	70054400	70055400	-2.35609836515338
chr4	70054500	70055500	-2.145655055191173
chr4	70054600	70055600	-2.0650665177190874
chr4	70054700	70055700	-1.6566412568517055
chr4	70054800	70055800	-1.4392520782468468
chr4	70054900	70055900	-1.8146964462205213
chr4	70055000	70056000	-1.4935213602973418
chr4	70055100	70056100	-0.6888990291948826
chr4	70055200	70056200	-1.191645285503512
chr4	70055300	70056300	-1.6943930846027366
chr4	70056500	70057500	-3.036204366546772
chr4	70056600	70057600	-2.9256026723818884
chr4	70056700	70057700	-3.01168395973057
chr4	70056800	70057800	-2.253053858674439
chr4	70056900	70057900	-2.210670023387751
chr4	70057000	70058000	-2.7598953371489308
chr4	70057100	70058100	-3.0925843373610538
chr4	70057200	70058200	-2.7202006542013715
chr4	70057300	70058300	-2.5882963700354042
chr4	70057400	70058400	-2.5504807449671234
chr4	70057500	70058500	-2.9213476195270034
chr4	70057600	70058600	-3.212173352449987
chr4	70057700	70058700	-3.0057083709368966
chr4	70057800	70058800	-3.1731468631712962
chr4	70057900	70058900	-4.2183953645732
chr4	70058000	70059000	-3.752218508872068
chr4	70058100	70059100	-3.3795689868427137
chr4	70058200	70059200	-2.9276902351707474
chr4	70058300	70059300	-2.7083987808103367
chr4	70058400	70059400	-2.5434787821244624
chr4	70058500	70059500	-2.5557486348519904
chr4	70058600	70059600	-2.3041081141705018
chr4	70058700	70059700	-2.431333527771061
chr4	70058800	70059800	-2.7063544877867844
chr4	70058900	70059900	-2.148581202904571
chr4	70059000	70060000	-1.4368771467356478
chr4	70059100	70060100	-1.2528376798836989
chr4	70059200	70060200	-1.3262502980323785
chr4	70059300	70060300	-0.7812600556074006
chr4	70059400	70060400	-0.08184176230001022
chr4	70059500	70060500	0.5378814773933469
chr4	70059600	70060600	0.5378864727227918
chr4	70059700	70060700	1.3599010769735158
chr4	70060800	70061800	-1.5501788444045894
chr4	70060900	70061900	-1.7155925157613676
chr4	70061000	70062000	-1.562967333983981
chr4	70061100	70062100	-1.4971352886339422
chr4	70061200	70062200	-1.0329359661623174
chr4	70061300	70062300	-0.4753816479208261
chr4	70061400	70062400	-1.1679064514909356
chr4	70061500	70062500	-1.2924515730945891
chr4	70061600	70062600	-1.3832208301070106
chr4	70061700	70062700	-1.7250715234091685
chr4	70061800	70062800	-1.6114212222384745
chr4	70061900	70062900	-1.3912874005394686
chr4	70062000	70063000	-1.5010486168392043
chr4	70062100	70063100	-1.3933961363448293
chr4	70062200	70063200	-2.6345658937141674
chr4	70062300	70063300	-3.7888571701780007
chr4	70062400	70063400	-2.590076748435085
chr4	70062500	70063500	-2.3473875950019805
chr4	70062600	70063600	-1.4205316319868215
chr4	70062700	70063700	-1.1093550883832817
chr4	70062800	70063800	-0.35151881639002314
chr4	70062900	70063900	-1.2179758941112726
chr4	70063000	70064000	-1.1525407362129907
chr4	70063100	70064100	-0.9822184945799148
chr4	70064100	70065100	-2.146099247590298
chr4	70064200	70065200	-3.156912929138037
chr4	70064300	70065300	-3.2118161520405253
chr4	70064400	70065400	-3.9163948409039446
chr4	70064500	70065500	-3.0547496538216317
chr4	70064600	70065600	-3.051953686447837
chr4	70064700	70065700	-3.1884027165868862
chr4	70064800	70065800	-2.9190218493552536
chr4	70064900	70065900	-2.599268095524224
chr4	70065000	70066000	-2.1747485413364434
chr4	70065100	70066100	-2.041415422506375
chr4	70065200	70066200	-1.9386922947892256
chr4	70065300	70066300	-1.954739783154113
chr4	70065400	70066400	-1.5475784663820094
chr4	70065500	70066500	-2.5080001887409082
chr4	70065600	70066600	-2.204358713289558
chr4	70065700	70066700	-0.959023816350728
chr4	70065800	70066800	-1.12511607993373
chr4	70065900	70066900	-1.5975155937213532
chr4	70066000	70067000	-1.928106470030374
chr4	70066100	70067100	-2.4555136090700964
chr4	70066200	70067200	-2.398640751059719
chr4	70066300	70067300	-2.7431589780956696
chr4	70066400	70067400	-3.280456449277942
chr4	70066500	70067500	-3.313867893951244
chr4	70066600	70067600	-3.7191944812760496
chr4	70066700	70067700	-4.686058335189658
chr4	70066800	70067800	-4.316764152035667
chr4	70066900	70067900	-4.160385512543706
chr4	70067000	70068000	-3.5545166624616384
chr4	70067100	70068100	-3.5640487154213942
chr4	70067200	70068200	-3.888372981077605
chr4	70067300	70068300	-3.674781939881192
chr4	70067400	70068400	-3.0767732270267034
chr4	70067500	70068500	-2.577487363201981
chr4	70067600	70068600	-2.50444726114315
chr4	70067700	70068700	-2.5306329273956174
chr4	70067800	70068800	-2.8776485269376897
chr4	70067900	70068900	-2.3650286142487875
chr4	70068000	70069000	-3.5173538563510944
chr4	70068100	70069100	-3.2214613336165314
chr4	70068200	70069200	-2.4356636885273426
chr4	70068300	70069300	-2.4310114730568184
chr4	70068400	70069400	-3.0375660134770945
chr4	70068500	70069500	-2.710185586486517
chr4	70068600	70069600	-2.531449311930015
chr4	70068700	70069700	-1.9496300583833497
chr4	70068800	70069800	-1.7713289910561691
chr4	70068900	70069900	-2.3474056234135294
chr4	70069000	70070000	-2.422226465701745
chr4	70069100	70070100	-3.4222993356991624
chr4	70069200	70070200	-3.891281965150896
chr4	70069300	70070300	-3.5309565215947583
chr4	70069400	70070400	-3.5146000474990613
chr4	70069500	70070500	-4.021528214049387
chr4	70069600	70070600	-4.43142928751436
chr4	70069700	70070700	-4.698044659119637
chr4	70069800	70070800	-4.671735928527742
chr4	70069900	70070900	-4.552231502564988
chr4	70070000	70071000	-4.394502324342652
chr4	70070100	70071100	-3.013544112395018
chr4	70070200	70071200	-2.221636778541851
chr4	70070300	70071300	-2.9355806230951207
chr4	70070400	70071400	-2.86181549677518
chr4	70070500	70071500	-2.67617203930462
chr4	70070600	70071600	-2.0000742035231083
chr4	70070700	70071700	-1.633886278327749
chr4	70070800	70071800	-1.9179998370955549
chr4	70070900	70071900	-1.7592594211177008
chr4	70071000	70072000	-1.2344391491732507
chr4	70071100	70072100	-1.5069183169640348
chr4	70071200	70072200	-1.882042082743836
chr4	70071300	70072300	-1.7405434707645615
chr4	70071400	70072400	-2.064685037225958
chr4	70071500	70072500	-2.109929434997978
chr4	70071600	70072600	-2.95578642804674
chr4	70071700	70072700	-4.753088675416719
chr4	70071800	70072800	-4.266503337824478
chr4	70071900	70072900	-4.95724660865064
chr4	70072000	70073000	-5.27987420428207
chr4	70072100	70073100	-5.749036833053911
chr4	70072200	70073200	-6.023966266017058
chr4	70072300	70073300	-5.84246597847422
chr4	70072400	70073400	-5.379294208810936
chr4	70072500	70073500	-5.525282926384722
chr4	70072600	70073600	-5.480353386474352
chr4	70072700	70073700	-4.229771891654815
chr4	70072800	70073800	-4.7775652617230255
chr4	70072900	70073900	-4.261704810451269
chr4	70073000	70074000	-3.9333429081459523
chr4	70073100	70074100	-4.11334910373435
chr4	70073200	70074200	-4.128670706594472
chr4	70073300	70074300	-3.787852504843415
chr4	70073400	70074400	-3.5531560210098343
chr4	70073500	70074500	-3.535504637860225
chr4	70073600	70074600	-2.8540779498188065
chr4	70073700	70074700	-2.970388806945737
chr4	70073800	70074800	-2.50027734901696
chr4	70073900	70074900	-2.437356925501934
chr4	70074000	70075000	-2.040716105892059
chr4	70074100	70075100	-1.0638857375342914
chr4	70074200	70075200	-1.5166909278912406
chr4	70074300	70075300	-2.0184349264660986
chr4	70074400	70075400	-2.2218932111775307
chr4	70074500	70075500	-1.9880834331276835
chr4	70074600	70075600	-2.6921934619879924
chr4	70074700	70075700	-3.272388211172559
chr4	70074800	70075800	-3.0886359729550086
chr4	70074900	70075900	-2.9378913919902634
chr4	70075000	70076000	-3.4550073055818395
chr4	70075100	70076100	-4.047670371596335
chr4	70075200	70076200	-3.3058478148441566
chr4	70076000	70077000	-6.150110890598475
chr4	70076100	70077100	-7.364937468593888
chr4	70076200	70077200	-7.841336976376858
chr4	70076300	70077300	-7.497953099646537
chr4	70076400	70077400	-7.1938790459744615
chr4	70076500	70077500	-6.87708219830784
chr4	70076600	70077600	-6.501787358996153
chr4	70076700	70077700	-6.067589207403767
chr4	70076800	70077800	-5.4678541089172175
chr4	70076900	70077900	-3.564420292921937
chr4	70077000	70078000	-2.5096492250785483
chr4	70077100	70078100	-1.4934777692443593
chr4	70077200	70078200	-1.7403502176048282
chr4	70077300	70078300	-1.8449785111918413
chr4	70077400	70078400	-1.6314454584349594
chr4	70077500	70078500	-2.2693732736143155
chr4	70077600	70078600	-2.8314235394102907
chr4	70077700	70078700	-3.1790601347515564
chr4	70077800	70078800	-3.3876936966405395
chr4	70077900	70078900	-4.793447509758433
chr4	70078000	70079000	-4.028010766416261
chr4	70078100	70079100	-3.5153574150643365
chr4	70078200	70079200	-2.6875705044803047
chr4	70078300	70079300	-2.48950505491588
chr4	70078400	70079400	-2.42168574311075
chr4	70078500	70079500	-2.3395092752469093
chr4	70078600	70079600	-1.7713438025383157
chr4	70078700	70079700	-1.3029064011498808
chr4	70078800	70079800	-1.2597672018795203
chr4	70078900	70079900	-1.1447109642442217
chr4	70079000	70080000	-1.1275482269877941
chr4	70079100	70080100	-1.304713042108846
chr4	70079500	70080500	-2.8757720134582327
chr4	70079600	70080600	-3.140152385403608
chr4	70079700	70080700	-4.06212039153259
chr4	70079800	70080800	-3.9012521029477183
chr4	70079900	70080900	-3.290282425310698
chr4	70080000	70081000	-3.6840944946875425
chr4	70080100	70081100	-4.271410307058316
chr4	70080200	70081200	-4.20339812809948
chr4	70080300	70081300	-4.364955434879394
chr4	70080400	70081400	-4.697053484897044
chr4	70080500	70081500	-4.560333110341151
chr4	70080600	70081600	-3.9085580762100034
chr4	70080700	70081700	-3.7314076436550403
chr4	70080800	70081800	-3.6614572739142495
chr4	70080900	70081900	-3.809382830009063
chr4	70081000	70082000	-3.828485142668013
chr4	70081100	70082100	-3.132655870921459
chr4	70081200	70082200	-2.767791862381388
chr4	70081300	70082300	-2.396566826138679
chr4	70082400	70083400	-2.8987438543484156
chr4	70083500	70084500	-2.258963103575064
chr4	70083600	70084600	-2.511701045945632
chr4	70083700	70084700	-2.7700520727553846
chr4	70083800	70084800	-2.8634256413529853
chr4	70083900	70084900	-3.5512664302686967
chr4	70084000	70085000	-3.129385779766191
chr4	70084100	70085100	-2.998564658148058
chr4	70084200	70085200	-2.5628821330622538
chr4	70084300	70085300	-3.3186167432268734
chr4	70084400	70085400	-3.676100977156713
chr4	70084500	70085500	-3.7633501715747366
chr4	70084600	70085600	-3.735572320941672
chr4	70084700	70085700	-3.272136900545734
chr4	70084800	70085800	-3.0058818672994327
chr4	70084900	70085900	-1.8279877593780511
chr4	70085000	70086000	-1.6907512473781103
chr4	70085100	70086100	-2.2433286137816992
chr4	70085200	70086200	-2.5463709826258727
chr4	70085300	70086300	-1.8953996904039203
chr4	70085400	70086400	-0.8772046083964766
chr4	70085500	70086500	-1.1857356452893586
chr4	70085600	70086600	-1.4275774206505971
chr4	70085700	70086700	-1.1188295535313535
chr4	70085800	70086800	-1.0050506616413573
chr4	70085900	70086900	-1.320709509111257
chr4	70086000	70087000	-1.0207814266763242
chr4	70086100	70087100	-0.6585515525906743
chr4	70086200	70087200	-0.2627344466077827
chr4	70086300	70087300	-0.987210243620228
chr4	70086400	70087400	-1.890844595129308
chr4	70086500	70087500	-3.0657308334986024
chr4	70086600	70087600	-2.8885684239101423
chr4	70086700	70087700	-3.618052495430721
chr4	70086800	70087800	-3.8523963043109175
chr4	70086900	70087900	-4.086789581852045
chr4	70087000	70088000	-4.505357868421035
chr4	70087100	70088100	-4.639068296118261
chr4	70087200	70088200	-4.658274847311686
chr4	70087300	70088300	-3.4734926957822982
chr4	70087400	70088400	-2.8455084304682123
chr4	70087500	70088500	-1.265473767619429
chr4	70087600	70088600	-1.7323747544123338
chr4	70087700	70088700	-1.6175230704250154
chr4	70087800	70088800	-1.7789586372272637
chr4	70087900	70088900	-1.8989533954524664
chr4	70089100	70090100	-3.8369796368634983
chr4	70089200	70090200	-3.812852401532458
chr4	70089300	70090300	-3.1306846811031157
chr4	70089400	70090400	-2.918721892219245
chr4	70089500	70090500	-3.1062916785153254
chr4	70089600	70090600	-2.9067214708137343
chr4	70089700	70090700	-3.2415677008852684
chr4	70089800	70090800	-3.3016144686730646
chr4	70089900	70090900	-1.980880026565706
chr4	70090000	70091000	-1.6572015964026807
chr4	70090100	70091100	-1.100259881265804
chr4	70090200	70091200	-1.9623693795805544
chr4	70090300	70091300	-2.8011136929434053
chr4	70090400	70091400	-2.7797625011093845
chr4	70090500	70091500	-2.5486985306209182
chr4	70090600	70091600	-2.9795523620180497
chr4	70090700	70091700	-2.7356703579609283
chr4	70090800	70091800	-3.09281977747702
chr4	70090900	70091900	-3.694842231096838
chr4	70093200	70094200	-0.2823992564137543
chr4	70093300	70094300	-0.6014082019102346
chr4	70093400	70094400	-0.8348746105574558
chr4	70093500	70094500	-0.9652551159857701
chr4	70093600	70094600	-0.9126982579806644
chr4	70093700	70094700	-1.0062713325000423
chr4	70093800	70094800	-0.8767760170603087
chr4	70093900	70094900	-0.9929504780930504
chr4	70094000	70095000	-1.2889823529566047
chr4	70094100	70095100	-1.5641169500126038
chr4	70094200	70095200	-1.8929680241031484
chr4	70094300	70095300	-1.8166968969155202
chr4	70094400	70095400	-2.1192020366478017
chr4	70094500	70095500	-2.1634133249613416
chr4	70094600	70095600	-2.6048615447621954
chr4	70094700	70095700	-2.4469710153934585
chr4	70094800	70095800	-2.3399961617817606
chr4	70094900	70095900	-2.036258833772546
chr4	70095000	70096000	-1.808865462979729
chr4	70095100	70096100	-2.232946421334567
chr4	70095200	70096200	-2.2851195068329844
chr4	70095300	70096300	-2.2811748821139224
chr4	70095400	70096400	-2.532498673760149
chr4	70095500	70096500	-2.5928407326015206
chr4	70095600	70096600	-2.7737912922993053
chr4	70095700	70096700	-3.1217855605229503
chr4	70095800	70096800	-3.0470301952316516
chr4	70095900	70096900	-3.599437080101875
chr4	70096000	70097000	-3.978725788359503
chr4	70096100	70097100	-3.4800401875898466
chr4	70096200	70097200	-3.1582083602369337
chr4	70096300	70097300	-3.026149748527525
chr4	70096400	70097400	-3.033343518091628
chr4	70096500	70097500	-2.745671792242232
chr4	70096600	70097600	-2.2093291732501874
chr4	70096800	70097800	-2.323450315985567
chr4	70096900	70097900	-2.011879346905049
chr4	70097700	70098700	-1.859422216571776
chr4	70097800	70098800	-1.8839055155801068
chr4	70097900	70098900	-2.212739099528228
chr4	70098000	70099000	-2.1299213600644036
chr4	70098100	70099100	-1.912077266274281
chr4	70098200	70099200	-1.6614909413283483
chr4	70098300	70099300	-1.7869391025759631
chr4	70098400	70099400	-0.9257488578603116
chr4	70098500	70099500	-0.8605285124532983
chr4	70099000	70100000	-3.355626159410959
chr4	70099100	70100100	-2.229240717151587
chr4	70099200	70100200	-2.527123075685741
chr4	70099300	70100300	-2.463851329211728
chr4	70099400	70100400	-2.7518564372685987
chr4	70099500	70100500	-4.053961377618565
chr4	70099600	70100600	-3.9948620270313895
chr4	70099700	70100700	-3.503805309290444
chr4	70099800	70100800	-2.8786835553537227
chr4	70099900	70100900	-2.505347883218444
chr4	70101000	70102000	-1.8217451250083763
chr4	70101100	70102100	-1.9684310955189919
chr4	70101200	70102200	-1.4691100686667762
chr4	70101300	70102300	-1.8228499686160893
chr4	70101400	70102400	-1.5433186451642353
chr4	70101500	70102500	-1.6843543656687858
chr4	70101600	70102600	-1.8523411816852409
chr4	70101700	70102700	-1.8565314489325928
chr4	70101800	70102800	-1.6814026248182241
chr4	70101900	70102900	-2.7222529987946302
chr4	70102000	70103000	-2.582173259873229
chr4	70102100	70103100	-3.4352119433590738
chr4	70102200	70103200	-2.9035191471487765
chr4	70102300	70103300	-2.9895442124832843
chr4	70102400	70103400	-2.621497408964561
chr4	70102500	70103500	-2.741980959392807
chr4	70102600	70103600	-2.9205944829623287
chr4	70102700	70103700	-2.913365028465871
chr4	70102800	70103800	-2.8692491278583288
chr4	70102900	70103900	-2.164149663952201
chr4	70103000	70104000	-2.347640387714853
chr4	70103100	70104100	-2.6195885502109792
chr4	70103200	70104200	-3.0007686329286134
chr4	70103300	70104300	-3.0435613291417063
chr4	70103400	70104400	-3.3844425611687976
chr4	70103500	70104500	-3.4873314104118336
chr4	70103600	70104600	-2.5797457299405697
chr4	70103700	70104700	-3.2198909925092765
chr4	70103800	70104800	-2.762707976095077
chr4	70103900	70104900	-3.5980697298948985
chr4	70104000	70105000	-4.059889906381973
chr4	70104100	70105100	-3.898979946168236
chr4	70104200	70105200	-4.213211167455592
chr4	70104300	70105300	-3.498293156905642
chr4	70104400	70105400	-3.2883957710627856
chr4	70104500	70105500	-3.1769321274513103
chr4	70104600	70105600	-4.224956743763424
chr4	70104700	70105700	-3.6541694733109087
chr4	70104800	70105800	-3.815344949021775
chr4	70104900	70105900	-3.1334653007469333
chr4	70105000	70106000	-1.8171495503584867
chr4	70105100	70106100	-1.8551712115647128
chr4	70106200	70107200	-3.355558561315223
chr4	70106300	70107300	-3.7360598269011738
chr4	70106400	70107400	-3.8081066715535563
chr4	70106500	70107500	-3.7535506697455014
chr4	70106600	70107600	-3.557887935473814
chr4	70106700	70107700	-2.8402765993442403
chr4	70106800	70107800	-1.9957000126773905
chr4	70106900	70107900	-1.5390765094209176
chr4	70107000	70108000	-2.1623779727265577
chr4	70107100	70108100	-1.5666448955316177
chr4	70107200	70108200	-2.3471914598205523
chr4	70107300	70108300	-2.1835362086016605
chr4	70107400	70108400	-2.5385579571761525
chr4	70107500	70108500	-2.127261081918051
chr4	70107600	70108600	-2.575942577662184
chr4	70107700	70108700	-2.798512447556845
chr4	70107800	70108800	-2.6762854900564284
chr4	70107900	70108900	-2.819906790691959
chr4	70108000	70109000	-2.65987535977919
chr4	70108100	70109100	-2.7040030809348354
chr4	70108200	70109200	-2.3911022699921336
chr4	70108300	70109300	-2.681930312596772
chr4	70108400	70109400	-2.2836059711961494
chr4	70108500	70109500	-2.5468984209083136
chr4	70108600	70109600	-2.3398018329025394
chr4	70108700	70109700	-2.179393965069268
chr4	70108800	70109800	-2.231858434045225
chr4	70108900	70109900	-2.8432164040437065
chr4	70109000	70110000	-2.3050524016953777
chr4	70109100	70110100	-2.117303224811895
chr4	70109200	70110200	-2.218810846833448
chr4	70109300	70110300	-1.2561672158841934
chr4	70109400	70110400	-1.9809195218705573
chr4	70109500	70110500	-2.0438067155659136
chr4	70109600	70110600	-2.114256816134711
chr4	70109700	70110700	-2.2930524653041133
chr4	70109800	70110800	-2.5055141663388443
chr4	70109900	70110900	-2.35898853748254
chr4	70110000	70111000	-2.7299153655747643
chr4	70110100	70111100	-2.8932775608850205
chr4	70110200	70111200	-2.2908399738062
chr4	70110300	70111300	-3.5832788398206064
chr4	70110400	70111400	-4.165737229712823
chr4	70110500	70111500	-4.503580150878731
chr4	70110600	70111600	-4.865118395270351
chr4	70110700	70111700	-5.7654763614131745
chr4	70110800	70111800	-6.352599843496081
chr4	70110900	70111900	-6.392214261629945
chr4	70111000	70112000	-7.163214500458309
chr4	70111100	70112100	-7.6541812129281555
chr4	70111200	70112200	-9.012451143917637
chr4	70111300	70112300	-9.012046835824076
chr4	70111400	70112400	-8.600799224883152
chr4	70111500	70112500	-9.322809380086763
chr4	70111600	70112600	-9.849325777301509
chr4	70111700	70112700	-9.40631633397952
chr4	70111800	70112800	-9.164584099979328
chr4	70111900	70112900	-9.527562969314973
chr4	70112000	70113000	-9.101097631044281
chr4	70112100	70113100	-9.331143392829182
chr4	70112200	70113200	-8.713734098996934
chr4	70112300	70113300	-8.364579565390713
chr4	70112400	70113400	-8.041664209032659
chr4	70112500	70113500	-7.9924153857423645
chr4	70112600	70113600	-7.72847387198805
chr4	70112700	70113700	-7.851561793925001
chr4	70112800	70113800	-7.504081711545835
chr4	70112900	70113900	-7.09966948324558
chr4	70113000	70114000	-7.1040220700624275
chr4	70113100	70114100	-6.5204955212191615
chr4	70113200	70114200	-6.485931665209423
chr4	70113300	70114300	-6.464517148048402
chr4	70113400	70114400	-6.515848457599268
chr4	70113500	70114500	-6.009017335355476
chr4	70113600	70114600	-5.427642839728402
chr4	70113700	70114700	-4.9508187816374125
chr4	70113800	70114800	-4.8918788841072685
chr4	70113900	70114900	-4.838100806321854
chr4	70114000	70115000	-4.80971497672383
chr4	70114100	70115100	-5.299093507894907
chr4	70114200	70115200	-5.809781861587722
chr4	70114300	70115300	-5.628419404897142
chr4	70114400	70115400	-5.3666346113132635
chr4	70114500	70115500	-4.987213218590336
chr4	70114600	70115600	-4.897025811355914
chr4	70114700	70115700	-4.886905483109627
chr4	70114800	70115800	-4.879023011748632
chr4	70115600	70116600	-3.074624470106633
chr4	70115700	70116700	-2.5288550520372697
chr4	70115800	70116800	-1.9848578150344534
chr4	70115900	70116900	-2.0934458550028165
chr4	70116000	70117000	-2.895590186715996
chr4	70116100	70117100	-3.098230068234926
chr4	70116200	70117200	-3.2352678738216234
chr4	70116300	70117300	-2.5673120338321405
chr4	70116400	70117400	-2.6400432317044515
chr4	70116500	70117500	-2.8368419514936583
chr4	70116600	70117600	-2.841500562207119
chr4	70116700	70117700	-3.055686421423695
chr4	70116800	70117800	-3.2548387392762965
chr4	70116900	70117900	-3.698513878449437
chr4	70117000	70118000	-3.523353369591029
chr4	70117100	70118100	-3.6050013335918414
chr4	70117200	70118200	-3.5467549952597768
chr4	70117300	70118300	-4.273713750470817
chr4	70117400	70118400	-4.82417156823522
chr4	70117500	70118500	-4.68697817643895
chr4	70117600	70118600	-4.624677560678541
chr4	70117700	70118700	-5.131452324344148
chr4	70117800	70118800	-5.478658816211751
chr4	70117900	70118900	-5.1379808548559875
chr4	70118000	70119000	-4.62274201437706
chr4	70118100	70119100	-4.605731469708232
chr4	70118200	70119200	-4.3454660232346995
chr4	70118300	70119300	-2.9990198522197584
chr4	70118400	70119400	-1.875765856124396
chr4	70118500	70119500	-1.7297565227484022
chr4	70118600	70119600	-1.4345740862094642
chr4	70118700	70119700	-1.1718035778214615
chr4	70118800	70119800	-2.026519033353547
chr4	70118900	70119900	-2.3240994326615034
chr4	70119000	70120000	-3.1062778090102716
chr4	70119100	70120100	-3.1777976209696708
chr4	70119200	70120200	-3.393138540416214
chr4	70119300	70120300	-4.049776940633032
chr4	70119400	70120400	-4.706412055058892
chr4	70119500	70120500	-3.977263439385877
chr4	70119600	70120600	-4.515797566785009
chr4	70119700	70120700	-4.678900190511508
chr4	70119800	70120800	-4.1636731103043845
chr4	70119900	70120900	-3.4971480739344787
chr4	70120000	70121000	-3.6287122120789705
chr4	70120100	70121100	-3.5011506008383364
chr4	70120200	70121200	-3.918794303255865
chr4	70120300	70121300	-3.067171081321966
chr4	70120400	70121400	-2.557129096369834
chr4	70120500	70121500	-2.9055475837084974
chr4	70120600	70121600	-2.8874089220108057
chr4	70120700	70121700	-2.8170864074605912
chr4	70120800	70121800	-2.4713910745756165
chr4	70120900	70121900	-3.1303314478240765
chr4	70121000	70122000	-2.5346082203769247
chr4	70121100	70122100	-2.687870782833892
chr4	70121200	70122200	-2.5708432653832127
chr4	70121300	70122300	-2.8589126287209674
chr4	70121400	70122400	-3.1134440193303763
chr4	70121500	70122500	-3.7267723347240977
chr4	70121600	70122600	-3.685048023308085
chr4	70121700	70122700	-2.972370337044932
chr4	70121800	70122800	-2.780550226610929
chr4	70121900	70122900	-2.7788675259086317
chr4	70122000	70123000	-3.087256728518583
chr4	70122100	70123100	-3.2872539813801915
chr4	70122200	70123200	-2.7982547976359458
chr4	70122300	70123300	-2.7102999810644586
chr4	70122400	70123400	-2.4620296842211595
chr4	70122500	70123500	-2.122720455123609
chr4	70122600	70123600	-1.97078768386158
chr4	70122700	70123700	-2.5137002529776202
chr4	70122800	70123800	-3.3048564946233454
chr4	70122900	70123900	-3.677206995927114
chr4	70123000	70124000	-3.284551513651088
chr4	70123100	70124100	-2.65296438906667
chr4	70123200	70124200	-3.3079633975231437
chr4	70123300	70124300	-3.5082914745760214
chr4	70123400	70124400	-3.9278271289400513
chr4	70123500	70124500	-3.625178456424088
chr4	70123600	70124600	-3.3417039804861126
chr4	70123700	70124700	-2.4362903175425035
chr4	70123800	70124800	-2.1083368948260137
chr4	70123900	70124900	-1.8100903124523255
chr4	70124000	70125000	-1.743564821581435
chr4	70124100	70125100	-1.9655988797054007
chr4	70124200	70125200	-1.2664519145154067
chr4	70124300	70125300	-0.6830177492487071
chr4	70124400	70125400	-0.0024139771123417803
chr4	70124500	70125500	-0.2354707862299568
chr4	70124600	70125600	0.3894243806814072
chr4	70124700	70125700	-0.649763686730335
chr4	70124800	70125800	-0.7891693627255582
chr4	70124900	70125900	-0.1353192611707016
chr4	70125000	70126000	-0.272155159183276
chr4	70125100	70126100	-0.6891657762851501
chr4	70125200	70126200	-1.4321989888449278
chr4	70125300	70126300	-1.7261043679630486
chr4	70125400	70126400	-1.7972727154483112
chr4	70125500	70126500	-2.278892569271276
chr4	70125600	70126600	-2.8131438765703507
chr4	70125700	70126700	-2.764529858220191
chr4	70125800	70126800	-2.1235428643136407
chr4	70125900	70126900	-2.677842319689539
chr4	70126000	70127000	-2.4157760382639033
chr4	70126100	70127100	-2.7590112210936937
chr4	70126200	70127200	-2.133621560312423
chr4	70126300	70127300	-2.4823541334412402
chr4	70126400	70127400	-2.1608666952057902
chr4	70126500	70127500	-1.1641841906200292
chr4	70126600	70127600	-1.1031114464422012
chr4	70126700	70127700	-1.021201326228992
chr4	70126800	70127800	-1.5943680694920512
chr4	70126900	70127900	-1.1788670759200224
chr4	70127000	70128000	-1.5272876165971625
chr4	70127100	70128100	-0.7768359517682119
chr4	70127200	70128200	-1.029835619043926
chr4	70127300	70128300	-0.4188596456793875
chr4	70127400	70128400	-0.8262262446676191
chr4	70127500	70128500	-1.7473698182681785
chr4	70127600	70128600	-1.4831747644602118
chr4	70127700	70128700	-1.4012211880619632
chr4	70127800	70128800	-0.8666016419149322
chr4	70127900	70128900	-0.9248271776290312
chr4	70128000	70129000	-1.1688293627448725
chr4	70128100	70129100	-1.879505714193637
chr4	70128200	70129200	-1.3984766405605755
chr4	70128300	70129300	-1.8706537370107463
chr4	70128400	70129400	-1.9365087989961896
chr4	70128500	70129500	-1.858247573177064
chr4	70128600	70129600	-1.783546315154631
chr4	70128700	70129700	-2.3734781242356155
chr4	70128800	70129800	-2.7980771030922686
chr4	70128900	70129900	-2.2458512477092842
chr4	70129000	70130000	-1.729985215760227
chr4	70129100	70130100	-1.844161874613348
chr4	70129200	70130200	-1.9566093773778668
chr4	70129300	70130300	-1.4310799746147562
chr4	70129400	70130400	-1.1025816956818355
chr4	70129500	70130500	-1.731070045923796
chr4	70129600	70130600	-1.340688049774737
chr4	70129700	70130700	-1.6061356498663162
chr4	70129800	70130800	-1.5508078247792212
chr4	70129900	70130900	-2.089128156542765
chr4	70130000	70131000	-1.9601529072450796
chr4	70130100	70131100	-1.0876786520353459
chr4	70130200	70131200	-1.1213224428571755
chr4	70130300	70131300	-1.1569228855941107
chr4	70130400	70131400	-1.7427043850664898
chr4	70130500	70131500	-1.4538825187426003
chr4	70130600	70131600	-2.0034468176617937
chr4	70130700	70131700	-0.9066577181393699
chr4	70130800	70131800	-0.2322125598906043
chr4	70130900	70131900	0.012844821902089654
chr4	70131000	70132000	0.11743923438032286
chr4	70131100	70132100	-0.6090328919833315
chr4	70131200	70132200	-0.5334872373298176
chr4	70131300	70132300	-0.6906734891491991
chr4	70131400	70132400	-0.1825521846584148
chr4	70131500	70132500	0.6233562717764974
chr4	70131600	70132600	0.5031972608761615
chr4	70131700	70132700	0.4057983621659593
chr4	70131800	70132800	-0.28448522907131657
chr4	70131900	70132900	-0.5090690064479637
chr4	70132000	70133000	-0.7121230056099173
chr4	70132100	70133100	-0.04762459301509843
chr4	70132200	70133200	0.1104444032348862
chr4	70134300	70135300	-1.984296815570432
chr4	70134400	70135400	-1.79219976790528
chr4	70134500	70135500	-1.7223072327857858
chr4	70134600	70135600	-1.8317906118107337
chr4	70134700	70135700	-2.7401657775690555
chr4	70134800	70135800	-2.165173502276774
chr4	70134900	70135900	-2.5428543081839203
chr4	70135000	70136000	-2.5795837540013236
chr4	70135100	70136100	-3.190138233779174
chr4	70135200	70136200	-2.969463353717648
chr4	70135300	70136300	-2.531495395199748
chr4	70135400	70136400	-2.023227604057929
chr4	70135500	70136500	-2.0327614551393247
chr4	70135600	70136600	-1.000288823437548
chr4	70135700	70136700	-0.10147714341243784
chr4	70135800	70136800	-0.5125644799465333
chr4	70135900	70136900	0.1773083547889964
chr4	70136000	70137000	0.7280003698406683
chr4	70136100	70137100	1.3787487906005456
chr4	70136200	70137200	0.6173240465581015
chr4	70136300	70137300	0.7252268199009912
chr4	70136400	70137400	-0.544537190347878
chr4	70136500	70137500	-0.11542407497562605
chr4	70136600	70137600	-1.2814189426797988
chr4	70136700	70137700	-1.5069431797639266
chr4	70136800	70137800	-1.7037291956398457
chr4	70136900	70137900	-1.515975929227936
chr4	70137000	70138000	-1.3700139917015515
chr4	70137100	70138100	-1.8006067869568552
chr4	70137200	70138200	-1.147237170730947
chr4	70137300	70138300	-2.0055694879377133
chr4	70137400	70138400	-1.4190374777849637
chr4	70137500	70138500	-1.6078942399357468
chr4	70137600	70138600	-1.4507076939317145
chr4	70137700	70138700	-1.065636208095302
chr4	70137800	70138800	-0.4833995732521895
chr4	70137900	70138900	-0.7868054031433686
chr4	70138000	70139000	-1.2167334362761726
chr4	70138100	70139100	-1.1995913883601093
chr4	70138200	70139200	-0.7348869299030325
chr4	70138300	70139300	0.3266850890333828
chr4	70138400	70139400	0.79399290382128
chr4	70138500	70139500	0.4889408363107944
chr4	70138600	70139600	0.24269400534741264
chr4	70138700	70139700	0.04278906784246772
chr4	70138800	70139800	-0.044030340188066334
chr4	70138900	70139900	-0.4107239108529118
chr4	70139000	70140000	0.059336847124003694
chr4	70139100	70140100	-0.05496560840580952
chr4	70139200	70140200	-0.6017143810363518
chr4	70139300	70140300	-1.8778601917308564
chr4	70139400	70140400	-2.242755345982062
chr4	70139500	70140500	-2.1374646361897107
chr4	70139600	70140600	-2.114451861444248
chr4	70139700	70140700	-2.1700902239399937
chr4	70139800	70140800	-2.1159918848220842
chr4	70139900	70140900	-2.921987183901928
chr4	70140000	70141000	-3.5741563972106807
chr4	70140100	70141100	-3.712410972041043
chr4	70140200	70141200	-3.855724883192702
chr4	70140300	70141300	-3.610142881989205
chr4	70140400	70141400	-3.5364865781808765
chr4	70140500	70141500	-3.0906972765463805
chr4	70140600	70141600	-3.198127106136588
chr4	70140700	70141700	-2.7975598407929283
chr4	70140800	70141800	-3.133136600678398
chr4	70140900	70141900	-2.2260554741117344
chr4	70141000	70142000	-2.1488818309466535
chr4	70141100	70142100	-1.6076602042539077
chr4	70141200	70142200	-1.334025993695551
chr4	70141300	70142300	-0.7629121021929961
chr4	70141400	70142400	-0.3994116601118865
chr4	70141500	70142500	-1.383649647906968
chr4	70141600	70142600	-0.926529777993134
chr4	70141700	70142700	-0.9766007671730232
chr4	70141800	70142800	-1.4319619598032214
chr4	70141900	70142900	-0.6861964510583495
chr4	70142000	70143000	-1.248799372730966
chr4	70142100	70143100	-1.4672419176305098
chr4	70142200	70143200	-1.132213886816995
chr4	70142300	70143300	-1.6210626614704016
chr4	70142400	70143400	-2.050849049052004
chr4	70142500	70143500	-1.309372423210002
chr4	70142600	70143600	-0.9098408103633959
chr4	70142700	70143700	-1.0787680077126447
chr4	70142800	70143800	-0.7212739043050419
chr4	70142900	70143900	-1.07857371226525
chr4	70143000	70144000	-0.5952408776898935
chr4	70143100	70144100	-1.0700344069541077
chr4	70143200	70144200	-0.9191933781577896
chr4	70143300	70144300	0.08952295620234055
chr4	70143400	70144400	0.15051553184835018
chr4	70143500	70144500	-0.2537141090850178
chr4	70143600	70144600	-0.4666692840914808
chr4	70145800	70146800	-0.743091222178465
chr4	70146300	70147300	-1.8795658606640555
chr4	70146400	70147400	-1.7116369359351595
chr4	70146700	70147700	-2.4131335026772907
chr4	70146800	70147800	-1.787531093357935
chr4	70146900	70147900	-1.6073282508062618
chr4	70147000	70148000	-2.039132330432276
chr4	70147100	70148100	-1.8354591792281765
chr4	70147200	70148200	-1.4895400392774767
chr4	70147300	70148300	-1.5074125622170382
chr4	70147400	70148400	-1.1616419415143708
chr4	70147500	70148500	-1.2928731895373493
chr4	70147600	70148600	-1.6724813362639008
chr4	70147700	70148700	-1.2763303630033822
chr4	70147800	70148800	-0.9260818312800916
chr4	70147900	70148900	-0.6715875484291726
chr4	70148000	70149000	-0.19229776743853966
chr4	70148100	70149100	-0.1483808151399399
chr4	70148200	70149200	-0.12018291661791135
chr4	70148300	70149300	0.18319964449344991
chr4	70148400	70149400	-1.0217148756712708
chr4	70148500	70149500	-1.312218269867636
chr4	70148600	70149600	-0.9562306560233741
chr4	70148700	70149700	0.2508310018823247
chr4	70148800	70149800	0.7434299008717579
chr4	70148900	70149900	0.4640906872549422
chr4	70149000	70150000	0.8448502793724258
chr4	70149100	70150100	0.8910012018355147
chr4	70149200	70150200	0.8961780736706341
chr4	70149300	70150300	1.15106903090857
chr4	70149400	70150400	1.7512717097829398
chr4	70149500	70150500	1.1810082129659958
chr4	70149600	70150600	1.3540854880672697
chr4	70149700	70150700	0.9172152395200279
chr4	70149800	70150800	-0.0772213204380835
chr4	70149900	70150900	-0.2974959014300421
chr4	70150000	70151000	-0.7640057130375181
chr4	70150100	70151100	-1.3971040912121366
chr4	70150200	70151200	-1.3141270357725652
chr4	70150300	70151300	-1.5873667875337991
chr4	70150400	70151400	-1.0801945440191012
chr4	70150500	70151500	-0.5726270327481797
chr4	70150600	70151600	-0.4371005540204946
chr4	70150700	70151700	-0.5766223212153901
chr4	70150800	70151800	0.17169507480509294
chr4	70150900	70151900	-0.3500969907609264
chr4	70151000	70152000	-0.3040593514736444
chr4	70151100	70152100	-0.3064785890038261
chr4	70151200	70152200	-0.6320316948286343
chr4	70151300	70152300	-0.3246665030759581
chr4	70151400	70152400	-0.4942694254606294
chr4	70151500	70152500	-0.42010302747434974
chr4	70151600	70152600	-0.935401638648586
chr4	70151700	70152700	-1.0520100735030935
chr4	70151800	70152800	-1.0503100483548284
chr4	70151900	70152900	-0.7927033962917593
chr4	70152000	70153000	-1.3236050833377702
chr4	70152100	70153100	-1.1423379854324522
chr4	70152200	70153200	-1.2294310512002455
chr4	70152300	70153300	-1.4635642926222434
chr4	70152400	70153400	-2.055842435816763
chr4	70152500	70153500	-2.065209977244096
chr4	70152600	70153600	-1.70772455875718
chr4	70152700	70153700	-1.6200961626856998
chr4	70152800	70153800	-2.2852877438803505
chr4	70152900	70153900	-1.445232003375311
chr4	70153000	70154000	-0.8090508515788325
chr4	70153100	70154100	-0.11632589599130495
chr4	70153200	70154200	0.2110352561009407
chr4	70153300	70154300	0.10117948249981
chr4	70153400	70154400	-0.07097181073421413
chr4	70153500	70154500	0.06206863060653485
chr4	70153600	70154600	-0.3726322020410976
chr4	70153700	70154700	-0.8428523523933247
chr4	70153800	70154800	-0.8729390820255702
chr4	70153900	70154900	-1.4282838310108488
chr4	70154000	70155000	-1.703445464435932
chr4	70154100	70155100	-2.7460795191089127
chr4	70154200	70155200	-2.1983722464239563
chr4	70154300	70155300	-2.64028780756723
chr4	70154400	70155400	-1.7919364518275616
chr4	70154500	70155500	-2.3550402778355326
chr4	70154600	70155600	-2.423970608404284
chr4	70154700	70155700	-1.6654201389525665
chr4	70154800	70155800	-1.5543963827626115
chr4	70154900	70155900	-1.6192255186237785
chr4	70155000	70156000	-1.4775087243768634
chr4	70155100	70156100	-0.8093002420715247
chr4	70155200	70156200	-1.6885950839764854
chr4	70155300	70156300	-1.4800709440995583
chr4	70156200	70157200	0.3295719473636848
chr4	70156300	70157300	0.3962534884809612
chr4	70156400	70157400	-0.09710639195595974
chr4	70156500	70157500	0.2810939960241228
chr4	70156600	70157600	0.33128703076219257
chr4	70156700	70157700	0.5713095425194997
chr4	70156800	70157800	0.5642303250382843
chr4	70156900	70157900	0.5513935983533768
chr4	70157000	70158000	0.556514671180853
chr4	70157100	70158100	0.41606810957828494
chr4	70157200	70158200	0.7512159427963642
chr4	70157300	70158300	0.8153952118904984
chr4	70157400	70158400	1.839959613219173
chr4	70157500	70158500	1.4333485144600338
chr4	70157600	70158600	1.3729509160921562
chr4	70157700	70158700	1.4663412790226114
chr4	70157800	70158800	1.5726896284339007
chr4	70157900	70158900	1.738030482793954
chr4	70158000	70159000	1.0151974095649081
chr4	70158100	70159100	1.6254958797129455
chr4	70158200	70159200	1.498304329178377
chr4	70158300	70159300	1.2425876813909902
chr4	70158400	70159400	0.4019710032083493
chr4	70158500	70159500	0.5919122685764596
chr4	70158600	70159600	0.9423921648087962
chr4	70158700	70159700	0.7903310182243128
chr4	70158800	70159800	0.611214257801555
chr4	70158900	70159900	0.4888987307081609
chr4	70159000	70160000	0.47985974043665786
chr4	70159100	70160100	-0.3563281859179222
chr4	70159200	70160200	-0.7089297349472208
chr4	70159300	70160300	-0.2350399516051071
chr4	70159400	70160400	-0.03335890483066622
chr4	70159500	70160500	0.3594632956504017
chr4	70159600	70160600	-0.03714512870957214
chr4	70159700	70160700	-0.3691387546311662
chr4	70159800	70160800	-0.21044582630046607
chr4	70161200	70162200	-0.8625173443517525
chr4	70161300	70162300	-1.1280860473598044
chr4	70161400	70162400	-1.7789227860260548
chr4	70161500	70162500	-1.6434580525811209
chr4	70161600	70162600	-1.763008611391406
chr4	70161700	70162700	-1.8343646344994708
chr4	70161800	70162800	-1.7777605346164065
chr4	70161900	70162900	-2.1630569895615515
chr4	70162000	70163000	-0.7271284548937754
chr4	70162100	70163100	-1.4552320437083743
chr4	70162200	70163200	-1.4676592720176318
chr4	70162300	70163300	-1.3044464198531056
chr4	70162400	70163400	-0.4728411110841223
chr4	70162500	70163500	-0.4648377448224285
chr4	70162600	70163600	-0.3795011371279418
chr4	70162700	70163700	-0.8541635488701022
chr4	70162800	70163800	-0.8465703188729766
chr4	70163400	70164400	-1.0083607421474523
chr4	70163500	70164500	-1.6734258109715483
chr4	70163600	70164600	-2.0887862575070755
chr4	70163700	70164700	-1.8509096974548327
chr4	70163800	70164800	-2.1303198852344285
chr4	70163900	70164900	-1.8514363204569215
chr4	70164000	70165000	-1.474801092335896
chr4	70164100	70165100	-1.0372644304433147
chr4	70164200	70165200	-1.2264873374791754
chr4	70164300	70165300	-1.6708471531776414
chr4	70164400	70165400	-1.5984396807715984
chr4	70164500	70165500	-0.8289603659458141
chr4	70164600	70165600	-0.5375660851433414
chr4	70164700	70165700	-0.5722076584912268
chr4	70164800	70165800	-0.2751335955558339
chr4	70164900	70165900	-1.0142367597196036
chr4	70165000	70166000	-1.5099735471207403
chr4	70165100	70166100	-1.8358092621684543
chr4	70165200	70166200	-2.245891843101892
chr4	70165300	70166300	-2.3330481848593463
chr4	70165400	70166400	-2.5994802613274692
chr4	70165500	70166500	-2.4679231396319947
chr4	70165600	70166600	-2.7732806765977203
chr4	70165700	70166700	-2.6264872175426297
chr4	70165800	70166800	-2.7193319802505083
chr4	70165900	70166900	-2.236052121267289
chr4	70166000	70167000	-1.580548238591667
chr4	70166100	70167100	-1.3024136186056083
chr4	70166200	70167200	-1.3503394441248464
chr4	70166300	70167300	-0.9038971612850192
chr4	70166400	70167400	-0.93654850173858
chr4	70166500	70167500	-1.5315346103356835
chr4	70166600	70167600	-1.2850317756544472
chr4	70166700	70167700	-1.4031412110005552
chr4	70166800	70167800	-1.1637549624080241
chr4	70166900	70167900	-1.3995648983598
chr4	70167000	70168000	-1.7416221933623006
chr4	70167100	70168100	-1.7595495940560633
chr4	70167700	70168700	0.6052731047324595
chr4	70167800	70168800	0.8872148622488606
chr4	70167900	70168900	0.8790931673846699
chr4	70168000	70169000	0.7161546638222195
chr4	70168100	70169100	0.2821880215097731
chr4	70168200	70169200	0.1658828527749404
chr4	70168300	70169300	-0.08731149278300661
chr4	70168400	70169400	-0.8396546033627434
chr4	70168500	70169500	-0.252828757241407
chr4	70168600	70169600	-0.6452611082138576
chr4	70168700	70169700	-0.17574097999918492
chr4	70168800	70169800	-0.6046007660909921
chr4	70168900	70169900	-0.5379404269286115
chr4	70169000	70170000	-0.7647314926929948
chr4	70169100	70170100	-0.7102084849049017
chr4	70169200	70170200	-1.0260492632054552
chr4	70169300	70170300	-0.7412063608532148
chr4	70169400	70170400	-1.2009331860982342
chr4	70169500	70170500	-0.9336750468206771
chr4	70169600	70170600	-1.2817916621447445
chr4	70169700	70170700	-2.1745563038172944
chr4	70169800	70170800	-2.806343497967664
chr4	70169900	70170900	-2.9675668261936394
chr4	70170000	70171000	-2.836177411843986
chr4	70170100	70171100	-3.3143931116141663
chr4	70170200	70171200	-3.2018803598286922
chr4	70170300	70171300	-3.8221390062793774
chr4	70170400	70171400	-3.0863412144778914
chr4	70170500	70171500	-3.5445802407763938
chr4	70170600	70171600	-3.529454494085262
chr4	70170700	70171700	-2.9785147785731967
chr4	70170800	70171800	-2.210782101280389
chr4	70170900	70171900	-2.290323194345837
chr4	70171000	70172000	-2.2697158834235824
chr4	70171100	70172100	-1.7084946067688835
chr4	70171200	70172200	-1.9529304793105167
chr4	70171300	70172300	-1.831134996226476
chr4	70171400	70172400	-2.4332637260134606
chr4	70171500	70172500	-2.3494746611689585
chr4	70171600	70172600	-2.4349232600906694
chr4	70171700	70172700	-3.2831297153211816
chr4	70171800	70172800	-3.5393887756178506
chr4	70171900	70172900	-3.4510118656891406
chr4	70172000	70173000	-3.947366008150436
chr4	70172100	70173100	-4.3099044567386064
chr4	70172200	70173200	-4.197209626647303
chr4	70172300	70173300	-4.321585188541991
chr4	70172400	70173400	-3.8424867849260265
chr4	70172500	70173500	-3.902408559946717
chr4	70172600	70173600	-3.2914665807936694
chr4	70172700	70173700	-3.306945837285212
chr4	70172800	70173800	-3.802322959663065
chr4	70172900	70173900	-3.81813971839579
chr4	70173000	70174000	-2.9296004404791938
chr4	70173100	70174100	-2.1752933231586136
chr4	70173200	70174200	-1.88288016820876
chr4	70173300	70174300	-1.5287527336761175
chr4	70173400	70174400	-1.5444742048230802
chr4	70173500	70174500	-1.2668820400729208
chr4	70173600	70174600	-2.407366428317969
chr4	70173700	70174700	-2.156458943356101
chr4	70173800	70174800	-1.4633442385139688
chr4	70173900	70174900	-1.6551541139126726
chr4	70174000	70175000	-1.428383628287479
chr4	70174100	70175100	-1.8209097674581696
chr4	70174200	70175200	-2.133964504085691
chr4	70174300	70175300	-2.8809498312165807
chr4	70174400	70175400	-2.2859310492279463
chr4	70174500	70175500	-2.0065014695749945
chr4	70174600	70175600	-1.9511365879345632
chr4	70174700	70175700	-2.020040001142525
chr4	70174800	70175800	-1.8434156199571583
chr4	70174900	70175900	-1.9006071428853428
chr4	70175000	70176000	-2.670112916757929
chr4	70175100	70176100	-2.7543791071692665
chr4	70175200	70176200	-2.4120837306493934
chr4	70175300	70176300	-2.03815753340778
chr4	70175400	70176400	-2.8188269731687257
chr4	70175500	70176500	-3.0968784025808
chr4	70175600	70176600	-2.74159692040212
chr4	70175700	70176700	-2.679080560669886
chr4	70175800	70176800	-2.440564361370104
chr4	70175900	70176900	-2.2249066572021508
chr4	70176000	70177000	-2.2177983052832726
chr4	70176100	70177100	-2.5512484193627016
chr4	70176200	70177200	-1.964697318809551
chr4	70176300	70177300	-1.934186676201976
chr4	70176400	70177400	-2.045237237438391
chr4	70176500	70177500	-1.9162522350412468
chr4	70176600	70177600	-1.5153982764158265
chr4	70176700	70177700	-1.1767750243948123
chr4	70176800	70177800	-1.6303875709060685
chr4	70176900	70177900	-1.6105922517447733
chr4	70177000	70178000	-1.3111445207567198
chr4	70177100	70178100	-0.7278417295987925
chr4	70177200	70178200	-1.4444429981895093
chr4	70177300	70178300	-1.174371435681903
chr4	70178400	70179400	-1.5353113385156305
chr4	70178500	70179500	-1.4068064562058649
chr4	70178600	70179600	-2.121743170380781
chr4	70178700	70179700	-1.7524746217151268
chr4	70178800	70179800	-1.7334288939334959
chr4	70178900	70179900	-1.7273232343956826
chr4	70179000	70180000	-1.6200636518356886
chr4	70179100	70180100	-1.4714000377577308
chr4	70179200	70180200	-1.3406455067313483
chr4	70179300	70180300	-0.8001224464780544
chr4	70179400	70180400	-0.7823616374809376
chr4	70179500	70180500	-1.099664137788602
chr4	70179600	70180600	-0.4108565081147701
chr4	70179700	70180700	-0.9741859916839448
chr4	70179800	70180800	-0.7887722474409046
chr4	70179900	70180900	-0.3133594250639812
chr4	70180000	70181000	-0.2219283963533731
chr4	70180100	70181100	0.2341724624074611
chr4	70180200	70181200	-0.5286389263620326
chr4	70180300	70181300	-0.4695755637224746
chr4	70180400	70181400	-0.03243698720823849
chr4	70180500	70181500	-0.2843327773809283
chr4	70180600	70181600	-0.2970579935892944
chr4	70180700	70181700	0.21871966074457336
chr4	70180800	70181800	0.3292381532113741
chr4	70180900	70181900	-0.06676804447629392
chr4	70181000	70182000	-0.9464730368939456
chr4	70181100	70182100	-1.2334125871795916
chr4	70181200	70182200	-0.6310780310475523
chr4	70181300	70182300	-1.2320090171956195
chr4	70181400	70182400	-1.6812878289769952
chr4	70181500	70182500	-1.5231760815897577
chr4	70181600	70182600	-1.9230704541066068
chr4	70181700	70182700	-1.90851476013538
chr4	70181800	70182800	-1.7238480372468876
chr4	70181900	70182900	-1.3507861553920713
chr4	70182000	70183000	-0.5005542538003086
chr4	70182100	70183100	-0.20770939625858767
chr4	70182200	70183200	-0.5109279522223841
chr4	70182300	70183300	-1.0907741269355744
chr4	70182400	70183400	-1.1322335876514031
chr4	70182500	70183500	-1.22545552766031
chr4	70182600	70183600	-1.0086833212608413
chr4	70182700	70183700	-1.0156889346567848
chr4	70182800	70183800	-1.6197046179115242
chr4	70182900	70183900	-2.4933848106243297
chr4	70183000	70184000	-2.6023147880391413
chr4	70183100	70184100	-2.4674282137661576
chr4	70183200	70184200	-2.4625605577122887
chr4	70183300	70184300	-2.028613782085012
chr4	70183400	70184400	-1.2361696219603244
chr4	70183500	70184500	-1.3162186326410097
chr4	70183600	70184600	-1.5556338715721632
chr4	70183700	70184700	-1.4020846266844116
chr4	70183800	70184800	-1.0151030002572732
chr4	70183900	70184900	-0.6069713332485539
chr4	70184000	70185000	-0.5021838627917832
chr4	70184100	70185100	-0.8059934006282541
chr4	70184200	70185200	-0.6463731603914067
chr4	70184300	70185300	-0.4499552311433642
chr4	70184400	70185400	-0.7764548049892014
chr4	70184500	70185500	-0.5854590225752426
chr4	70184600	70185600	0.24663430523559304
chr4	70184700	70185700	-0.2770656412631564
chr4	70184800	70185800	-1.2067961060347674
chr4	70184900	70185900	-0.8222360005918802
chr4	70185000	70186000	-0.9207711616184685
chr4	70185100	70186100	-1.153733576997712
chr4	70185200	70186200	-0.6799701391195492
chr4	70185300	70186300	-0.37636136949685545
chr4	70185400	70186400	-0.5482023112632822
chr4	70185500	70186500	-0.6781038477369402
chr4	70185600	70186600	-0.9417882175694176
chr4	70185700	70186700	-0.9980426157276692
chr4	70185800	70186800	-0.018646330320494533
chr4	70185900	70186900	0.19913065281418527
chr4	70186000	70187000	-0.7790170222650744
chr4	70186100	70187100	-0.4006764535050169
chr4	70186200	70187200	-0.4859819991708901
chr4	70186300	70187300	-0.6298482184083087
chr4	70186400	70187400	-0.9369165975109311
chr4	70186500	70187500	-0.681664214880062
chr4	70186600	70187600	-1.6872086615232746
chr4	70186700	70187700	-1.7045247333871367
chr4	70186800	70187800	-2.030457765960061
chr4	70186900	70187900	-2.026917154005563
chr4	70187000	70188000	-1.3666588027655207
chr4	70187100	70188100	-1.3746402338505992
chr4	70187200	70188200	-1.2792242544751828
chr4	70187300	70188300	-1.1233442634988289
chr4	70187400	70188400	-0.5166275497645078
chr4	70187500	70188500	-0.9501454417373412
chr4	70187600	70188600	-0.10769368530695247
chr4	70187700	70188700	-0.057704242760300166
chr4	70187800	70188800	0.14915053580653276
chr4	70187900	70188900	-0.28986769487005704
chr4	70188000	70189000	-0.13320909374556072
chr4	70188100	70189100	-0.5384318771946268
chr4	70188200	70189200	-1.0641123577204707
chr4	70188300	70189300	-1.3212391474945508
chr4	70188400	70189400	-1.8141180555547909
chr4	70188500	70189500	-1.6955292805852855
chr4	70188600	70189600	-1.790401210959166
chr4	70188700	70189700	-1.6709014863591312
chr4	70188800	70189800	-1.8012498442273823
chr4	70188900	70189900	-1.8805081174499736
chr4	70189000	70190000	-1.728521363454818
chr4	70189100	70190100	-1.6852673749620068
chr4	70189200	70190200	-1.6702334224338744
chr4	70189300	70190300	-1.613142034386617
chr4	70189400	70190400	-1.5542060585188502
chr4	70189500	70190500	-1.413845100919633
chr4	70189600	70190600	-1.7785704992223783
chr4	70189700	70190700	-2.2924904879761643
chr4	70189800	70190800	-2.247526745318241
chr4	70189900	70190900	-1.9779023276378835
chr4	70190000	70191000	-1.6976604457669813
chr4	70190100	70191100	-1.5412620048499288
chr4	70190200	70191200	-1.2640901397916011
chr4	70190300	70191300	-1.6962168792288888
chr4	70191000	70192000	-3.3973568465974417
chr4	70191100	70192100	-3.1928787846424127
chr4	70191200	70192200	-3.2367878086317146
chr4	70191300	70192300	-2.607239783768496
chr4	70191400	70192400	-2.3639723960889945
chr4	70191500	70192500	-2.751543090080722
chr4	70191600	70192600	-2.974649957008608
chr4	70191700	70192700	-3.1427932330128288
chr4	70191800	70192800	-3.352144892102588
chr4	70191900	70192900	-3.5873215868350603
chr4	70192000	70193000	-3.0352137150785774
chr4	70192100	70193100	-2.612682216416549
chr4	70192200	70193200	-2.486586710709062
chr4	70192300	70193300	-3.2346145611406483
chr4	70192400	70193400	-3.3414682174048944
chr4	70192500	70193500	-3.1708427668998467
chr4	70192600	70193600	-3.1028453533133167
chr4	70192700	70193700	-2.914791760054141
chr4	70192800	70193800	-2.5645359487412023
chr4	70192900	70193900	-2.4198312828139787
chr4	70193000	70194000	-2.4020459391427655
chr4	70193100	70194100	-2.8809436164977686
chr4	70193200	70194200	-2.8952557635583323
chr4	70193300	70194300	-2.3218523088699783
chr4	70193400	70194400	-1.7361785250719692
chr4	70193500	70194500	-1.1897330866610565
chr4	70193600	70194600	-0.6981519318586318
chr4	70193700	70194700	-0.3323545042704625
chr4	70193800	70194800	-0.6341639757124883
chr4	70193900	70194900	-0.25271541035735945
chr4	70194000	70195000	0.010569368001596698
chr4	70194100	70195100	0.13159146809040087
chr4	70194200	70195200	-0.0490384978886194
chr4	70194300	70195300	-0.6320293125153755
chr4	70194400	70195400	-0.986787379016874
chr4	70194500	70195500	-1.3699398122098934
chr4	70194600	70195600	-1.519346300691531
chr4	70194700	70195700	-1.506006183399586
chr4	70194800	70195800	-1.157132750044059
chr4	70194900	70195900	-1.1387644585220398
chr4	70195000	70196000	-2.4705684763417444
chr4	70195100	70196100	-2.959924293332844
chr4	70195200	70196200	-3.294261656708243
chr4	70195300	70196300	-3.1357397286050945
chr4	70195400	70196400	-2.82844245387046
chr4	70195500	70196500	-2.3300523862152143
chr4	70195600	70196600	-2.3051314115051817
chr4	70195700	70196700	-2.4432258835247618
chr4	70195800	70196800	-2.805623263005625
chr4	70195900	70196900	-2.3379814854790335
chr4	70196000	70197000	-0.840313307259256
chr4	70196100	70197100	-0.7575883218735018
chr4	70196200	70197200	-0.02644145320774164
chr4	70196300	70197300	-0.04210894388308594
chr4	70196400	70197400	-0.6113987037030437
chr4	70196500	70197500	-0.8559982282042208
chr4	70196600	70197600	-0.4913652909476757
chr4	70196700	70197700	-0.6656211855036197
chr4	70196800	70197800	-0.36579677861439575
chr4	70196900	70197900	-1.2600436448912289
chr4	70197000	70198000	-1.5094506215505692
chr4	70197100	70198100	-1.7988689335693633
chr4	70197200	70198200	-1.5985620550249184
chr4	70197300	70198300	-1.0793977597846802
chr4	70197400	70198400	-0.6061808989624135
chr4	70197500	70198500	-1.4382935092812072
chr4	70197600	70198600	-1.5889191993475646
chr4	70197700	70198700	-1.2646590960585722
chr4	70197800	70198800	-1.5433536209413146
chr4	70197900	70198900	-1.2747625977923236
chr4	70198000	70199000	-1.0467806748178903
chr4	70198100	70199100	-0.6978562404084934
chr4	70198200	70199200	-1.4293004788963448
chr4	70198300	70199300	-1.327181640792887
chr4	70198400	70199400	-0.9853973249915858
chr4	70198500	70199500	0.36877470664430895
chr4	70198600	70199600	-0.052913633877308616
chr4	70198700	70199700	-0.6322725599408145
chr4	70198800	70199800	-0.629297240029286
chr4	70198900	70199900	-1.173096737837278
chr4	70199000	70200000	-1.1518613080363382
chr4	70199100	70200100	-0.8172751358917835
chr4	70199200	70200200	-0.3922844957096068
chr4	70199300	70200300	-0.2697763759779542
chr4	70199400	70200400	-0.20220836772991369
chr4	70199500	70200500	-1.0210150202287172
chr4	70199600	70200600	-0.8611910060714707
chr4	70199700	70200700	0.2282916410740161
chr4	70199800	70200800	0.5612372193739118
chr4	70199900	70200900	1.0148738813827134
chr4	70200000	70201000	0.5849113112463572
chr4	70200100	70201100	0.21451787592993785
chr4	70200200	70201200	0.33292645188849124
chr4	70200300	70201300	-0.10658589252670587
chr4	70200400	70201400	-0.2531864053056124
chr4	70200500	70201500	-0.29766749969521594
chr4	70200600	70201600	-0.4821119122816822
chr4	70200700	70201700	-1.0822845604899187
chr4	70200800	70201800	-1.5239888050061725
chr4	70200900	70201900	-0.8654554954473972
chr4	70201000	70202000	-0.7896237206682605
chr4	70201100	70202100	-0.6673019757488148
chr4	70201200	70202200	-1.0390475612648753
chr4	70201300	70202300	-1.6919114002360711
chr4	70201400	70202400	-2.148920271060672
chr4	70201500	70202500	-1.8732771345394923
chr4	70201600	70202600	-1.1305368032027974
chr4	70201700	70202700	-1.0488956289738978
chr4	70201800	70202800	-1.0036325388410414
chr4	70201900	70202900	-1.8759677793180056
chr4	70202000	70203000	-1.948722211765823
chr4	70202100	70203100	-2.0750014184855154
chr4	70202200	70203200	-1.9587385738025611
chr4	70202300	70203300	-0.96160702930319
chr4	70202400	70203400	-0.5406666029423989
chr4	70202500	70203500	-0.5274489829645931
chr4	70202600	70203600	-1.5974718432014554
chr4	70202700	70203700	-1.5524311942607902
chr4	70202800	70203800	-1.1262546040381478
chr4	70202900	70203900	-1.0672194696956343
chr4	70203000	70204000	-1.4119434656276337
chr4	70203100	70204100	-1.5564159117499017
chr4	70203200	70204200	-0.9253881564483432
chr4	70203300	70204300	-1.2603575069833193
chr4	70203400	70204400	-1.696150318799752
chr4	70203500	70204500	-1.0901678303224631
chr4	70203600	70204600	-1.2258258115554337
chr4	70203700	70204700	-1.1530498698092324
chr4	70203800	70204800	-2.2394836724271965
chr4	70203900	70204900	-2.1056548926466654
chr4	70204000	70205000	-2.0449864590366644
chr4	70204100	70205100	-1.932920528693297
chr4	70204200	70205200	-2.0640822926775257
chr4	70204300	70205300	-2.4295815002993586
chr4	70204400	70205400	-2.306159588102901
chr4	70204500	70205500	-3.7513265329974974
chr4	70204600	70205600	-3.178993586397992
chr4	70204700	70205700	-3.5911173956770823
chr4	70204800	70205800	-2.259433663409567
chr4	70204900	70205900	-2.094579265195077
chr4	70205000	70206000	-1.6617287319111305
chr4	70205100	70206100	-1.3743123420378356
chr4	70205200	70206200	-2.037862366165086
chr4	70205300	70206300	-1.654092511363965
chr4	70205400	70206400	-1.7132164932074734
chr4	70205500	70206500	-0.4995118509401517
chr4	70205600	70206600	-0.5012161239505393
chr4	70205700	70206700	-1.0302983636571588
chr4	70205800	70206800	-1.4885169626974952
chr4	70205900	70206900	-1.7510436466523664
chr4	70206000	70207000	-1.7423797472883693
chr4	70206100	70207100	-1.5275644666688244
chr4	70206200	70207200	-1.345714037961249
chr4	70206300	70207300	-1.6017332231077317
chr4	70206400	70207400	-1.895075565685004
chr4	70206500	70207500	-1.9108907473844607
chr4	70206600	70207600	-2.412098629165924
chr4	70206700	70207700	-2.1958491780318745
chr4	70206800	70207800	-1.723125512163344
chr4	70206900	70207900	-1.3103171466197945
chr4	70207000	70208000	-1.5566497981047998
chr4	70207100	70208100	-2.4123697135710533
chr4	70207200	70208200	-2.663140064137385
chr4	70207300	70208300	-2.450898984478886
chr4	70207400	70208400	-2.7115209398397946
chr4	70207500	70208500	-2.9422702813085437
chr4	70207600	70208600	-2.292954292302765
chr4	70207700	70208700	-2.415295408596815
chr4	70207800	70208800	-3.2491299634090955
chr4	70207900	70208900	-3.5474493692126887
chr4	70208000	70209000	-3.0829407759745178
chr4	70208100	70209100	-2.2276945412531672
chr4	70208200	70209200	-1.9502510399331583
chr4	70208300	70209300	-2.5243099298105838
chr4	70208700	70209700	-3.201645107908353
chr4	70209000	70210000	-4.355804880293575
chr4	70209100	70210100	-4.2237096666177525
chr4	70209200	70210200	-4.792315204954497
chr4	70209300	70210300	-3.96285130776501
chr4	70209400	70210400	-4.3371488030233465
chr4	70209500	70210500	-3.8004658710590173
chr4	70209600	70210600	-4.179650298919956
chr4	70210600	70211600	-5.270539858454216
chr4	70210700	70211700	-3.9375692232910655
chr4	70210800	70211800	-3.3701400245028386
chr4	70210900	70211900	-3.2922758779514445
chr4	70211000	70212000	-3.4321190169600713
chr4	70211100	70212100	-2.662798360950237
chr4	70211200	70212200	-2.6168746436335044
chr4	70211300	70212300	-2.82459460173032
chr4	70211400	70212400	-2.6931025558376485
chr4	70211500	70212500	-2.8861883083084354
chr4	70211600	70212600	-3.101865465979645
chr4	70211700	70212700	-4.082175937779418
chr4	70211800	70212800	-3.9631329283397587
chr4	70211900	70212900	-4.460333205900222
chr4	70212000	70213000	-3.5727132177055267
chr4	70212100	70213100	-3.8525601076676144
chr4	70212200	70213200	-3.212472423700056
chr4	70212300	70213300	-3.6153251286023633
chr4	70212400	70213400	-3.237165187785972
chr4	70212500	70213500	-2.942732362239043
chr4	70212600	70213600	-2.6314759393568674
chr4	70212700	70213700	-3.1993503742013685
chr4	70212800	70213800	-2.643904242295
chr4	70212900	70213900	-2.385811210801012
chr4	70213000	70214000	-2.9816126813170016
chr4	70213100	70214100	-3.2418704113564725
chr4	70213200	70214200	-3.6445403579113793
chr4	70213300	70214300	-3.1061596727530487
chr4	70213400	70214400	-2.8208569110936934
chr4	70213500	70214500	-3.745769753519548
chr4	70213600	70214600	-4.191368063743173
chr4	70213700	70214700	-3.660934035624872
chr4	70213800	70214800	-4.40191951458914
chr4	70213900	70214900	-4.846997817896873
chr4	70214000	70215000	-5.4679651635994295
chr4	70214100	70215100	-5.4341580635236975
chr4	70214200	70215200	-5.922619355766193
chr4	70214300	70215300	-6.858080276241647
chr4	70214400	70215400	-7.61816628524983
chr4	70214500	70215500	-6.957435563667714
chr4	70214600	70215600	-6.6045059387521405
chr4	70214700	70215700	-6.323378029025908
chr4	70214800	70215800	-6.100689090635514
chr4	70214900	70215900	-5.427036219028838
chr4	70217500	70218500	-0.988269778343845
chr4	70217600	70218600	-1.5807681827582674
chr4	70217700	70218700	-1.390275795483212
chr4	70217800	70218800	-1.5058520326051847
chr4	70217900	70218900	-2.073232600868847
chr4	70218000	70219000	-2.4107327515062487
chr4	70218100	70219100	-2.1915492113628483
chr4	70218200	70219200	-1.957872258312374
chr4	70218300	70219300	-1.8616177390918318
chr4	70218400	70219400	-2.495496420019588
chr4	70218500	70219500	-2.3060604538703693
chr4	70218600	70219600	-1.878702647751206
chr4	70218700	70219700	-1.7578545069331808
chr4	70218800	70219800	-1.8613484525321145
chr4	70218900	70219900	-1.1281349445472184
chr4	70219000	70220000	-0.9153072103632259
chr4	70219100	70220100	-0.9683325891437246
chr4	70219200	70220200	-1.1593928102506548
chr4	70219500	70220500	-0.3377658368629607
chr4	70219900	70220900	-1.6611345271475195
chr4	70220000	70221000	-2.3854771161366894
chr4	70220100	70221100	-2.681154405382956
chr4	70220200	70221200	-2.9376991941578687
chr4	70220300	70221300	-3.867122103343674
chr4	70220400	70221400	-5.193979065052966
chr4	70220500	70221500	-5.329596788614161
chr4	70220600	70221600	-5.378767172665571
chr4	70220700	70221700	-5.497385969988948
chr4	70220800	70221800	-4.861851833238969
chr4	70220900	70221900	-4.461839189919498
chr4	70221000	70222000	-4.140938846686899
chr4	70221100	70222100	-3.9982730067263583
chr4	70221200	70222200	-3.826870976271509
chr4	70221300	70222300	-3.2454618587072432
chr4	70221400	70222400	-2.1496592306479028
chr4	70221500	70222500	-1.7247273359797286
chr4	70221900	70222900	-2.8464228161879377
chr4	70222000	70223000	-4.084196755510364
chr4	70222100	70223100	-3.8156368310642192
chr4	70222200	70223200	-3.8065619661061376
chr4	70222300	70223300	-4.5140567503015285
chr4	70222400	70223400	-4.475746717206077
chr4	70222500	70223500	-4.925921646707998
chr4	70222600	70223600	-4.923226672840752
chr4	70222700	70223700	-5.9932804248157865
chr4	70222800	70223800	-6.231635700685453
chr4	70222900	70223900	-5.574709113719537
chr4	70223000	70224000	-4.74488505221343
chr4	70223100	70224100	-5.015318915024698
chr4	70223200	70224200	-5.2837306123698315
chr4	70223700	70224700	-3.0750481374633623
chr4	70223900	70224900	-2.6205500016965253
chr4	70224000	70225000	-2.39465728670423
chr4	70224100	70225100	-1.6532298567183608
chr4	70224200	70225200	-1.1913138444429865
chr4	70224300	70225300	-1.4677866979674026
chr4	70224400	70225400	-1.0358644520156937
chr4	70224500	70225500	-0.933215687633888
chr4	70224600	70225600	-0.2272765164703717
chr4	70224700	70225700	-0.8489028932607113
chr4	70224800	70225800	-1.0944710742233308
chr4	70224900	70225900	-0.6948676711893045
chr4	70225000	70226000	-0.5870961221072437
chr4	70225100	70226100	-1.7000615894859554
chr4	70225200	70226200	-1.5633746157956558
chr4	70225300	70226300	-1.7201101414987632
chr4	70225400	70226400	-1.7265780085606932
chr4	70225500	70226500	-2.236085710582084
chr4	70225600	70226600	-1.826067955045736
chr4	70225700	70226700	-1.1772530224344635
chr4	70225800	70226800	-1.243125276964582
chr4	70225900	70226900	-0.6996247747361879
chr4	70226000	70227000	-0.8467871654311012
chr4	70226100	70227100	-0.16913628086258992
chr4	70226200	70227200	-0.08624324509028544
chr4	70226300	70227300	0.16197678058263698
chr4	70226400	70227400	0.21397623318196915
chr4	70226500	70227500	0.2938138230280332
chr4	70226600	70227600	0.08517571826017976
chr4	70226700	70227700	-0.5269004546648199
chr4	70226800	70227800	-0.7920535568271193
chr4	70226900	70227900	-1.4920632642511735
chr4	70227000	70228000	-1.5456995849322013
chr4	70227100	70228100	-1.4629943982781592
chr4	70227200	70228200	-1.7600843261210188
chr4	70227300	70228300	-1.9065269176415085
chr4	70227400	70228400	-1.5847501791009426
chr4	70227500	70228500	-1.0088973658415683
chr4	70227600	70228600	-1.5556787982325804
chr4	70227700	70228700	-1.1598722631529144
chr4	70227800	70228800	-1.1709821235203268
chr4	70227900	70228900	-0.6748671267272925
chr4	70228000	70229000	-0.5512722887857668
chr4	70228100	70229100	-0.6394910580388157
chr4	70228200	70229200	-0.3675507868264131
chr4	70228300	70229300	-0.6597417266107228
chr4	70228400	70229400	-0.9318217410981672
chr4	70228500	70229500	-1.4613497526890749
chr4	70228600	70229600	-1.2292529666121692
chr4	70228700	70229700	-1.883887379118272
chr4	70228800	70229800	-2.2625278761046816
chr4	70228900	70229900	-2.538385793694797
chr4	70229000	70230000	-2.7422268656142412
chr4	70229100	70230100	-2.0911960942535837
chr4	70229200	70230200	-2.605778635778555
chr4	70229300	70230300	-2.378620772918714
chr4	70229400	70230400	-2.327862136459587
chr4	70229500	70230500	-1.6310247294944211
chr4	70229600	70230600	-1.19727580715268
chr4	70229700	70230700	-0.1377965878240863
chr4	70229800	70230800	-0.04065375641484579
chr4	70229900	70230900	0.7056980003072696
chr4	70230000	70231000	1.076999824084428
chr4	70230100	70231100	0.4750065465330156
chr4	70230200	70231200	0.8571495903530196
chr4	70230300	70231300	1.518289799353542
chr4	70230400	70231400	1.0883747018553869
chr4	70230500	70231500	0.5588605204055201
chr4	70230600	70231600	-0.22029066306847792
chr4	70230700	70231700	-1.0403507957673417
chr4	70230800	70231800	-0.3863585941846348
chr4	70230900	70231900	-0.7868505143529732
chr4	70231000	70232000	-0.9852292303099167
chr4	70231100	70232100	-1.5636779872085145
chr4	70231200	70232200	-1.372950160796775
chr4	70231300	70232300	-1.7537775819774202
chr4	70231400	70232400	-1.647152991037702
chr4	70231500	70232500	-1.5428336656005943
chr4	70231600	70232600	-1.0455145319240835
chr4	70231700	70232700	-0.8018855404891115
chr4	70231800	70232800	-1.5338684586062783
chr4	70231900	70232900	-1.3180816781400213
chr4	70232000	70233000	-1.984106512254039
chr4	70232100	70233100	-1.21625016633598
chr4	70232200	70233200	-1.2332058059290916
chr4	70232300	70233300	-1.0844501341491195
chr4	70232400	70233400	-0.5364297767246736
chr4	70232500	70233500	-0.22301686874273724
chr4	70232600	70233600	-0.03163219800862359
chr4	70232700	70233700	-0.6566236519627381
chr4	70232800	70233800	0.033884454812117534
chr4	70232900	70233900	-1.1701880132074316
chr4	70233000	70234000	-0.7095680237867922
chr4	70233100	70234100	-1.4378078959072595
chr4	70233200	70234200	-1.0799805469817805
chr4	70233300	70234300	-1.563847989918132
chr4	70233400	70234400	-1.5577249468890697
chr4	70233500	70234500	-2.1431019331346968
chr4	70233600	70234600	-2.6679730004428666
chr4	70233700	70234700	-2.0179211823263574
chr4	70233800	70234800	-2.018583334444678
chr4	70233900	70234900	-1.1437876128479811
chr4	70234000	70235000	-1.5911886474836523
chr4	70234100	70235100	-0.8434178076570896
chr4	70234200	70235200	-1.5320666395843172
chr4	70234300	70235300	-1.4532101949450598
chr4	70234400	70235400	-1.6269125366099089
chr4	70234500	70235500	-1.5696439846870052
chr4	70234600	70235600	-0.7077319441704074
chr4	70234700	70235700	-0.6009120665369225
chr4	70234800	70235800	-0.5982269757802436
chr4	70234900	70235900	-0.8294708990643593
chr4	70235000	70236000	0.11229993884710524
chr4	70235100	70236100	-0.13737206554895726
chr4	70235200	70236200	0.2576234741505435
chr4	70235300	70236300	0.9240759026728256
chr4	70235400	70236400	0.800300915770769
chr4	70235500	70236500	0.4589684013322943
chr4	70235600	70236600	-0.061672085690146185
chr4	70235700	70236700	-0.04852442494051988
chr4	70235800	70236800	-0.6298833462096212
chr4	70235900	70236900	-0.3498827698225575
chr4	70236000	70237000	-0.30954245006527686
chr4	70236100	70237100	-0.2910128439400502
chr4	70236200	70237200	-0.4471706097613701
chr4	70236300	70237300	-1.5997285298844777
chr4	70236400	70237400	-1.2798724932711876
chr4	70236500	70237500	-0.4142529376277916
chr4	70236600	70237600	-0.1837172209932216
chr4	70236700	70237700	0.3688873854911851
chr4	70236800	70237800	0.6916054562555265
chr4	70236900	70237900	1.2175905173205133
chr4	70237000	70238000	0.6910918423439513
chr4	70237100	70238100	0.3927685707397092
chr4	70237200	70238200	-0.3288903848228443
chr4	70237300	70238300	0.20646894229637308
chr4	70237400	70238400	-0.4261048248261227
chr4	70237500	70238500	-0.3498309036380563
chr4	70237600	70238600	-0.5428886306807476
chr4	70237700	70238700	-0.593874334702952
chr4	70237800	70238800	-0.9358047952059878
chr4	70237900	70238900	-1.8226869888559825
chr4	70238000	70239000	-1.8208946000124935
chr4	70238100	70239100	-2.6217208740139086
chr4	70238200	70239200	-2.142789402347301
chr4	70238300	70239300	-1.7120146707087722
chr4	70238400	70239400	-1.6682183303781164
chr4	70238500	70239500	-1.363169319749701
chr4	70238600	70239600	-1.214995647763797
chr4	70238700	70239700	-1.5243814320667357
chr4	70238800	70239800	-1.458228966459968
chr4	70238900	70239900	-1.1327951368362306
chr4	70239000	70240000	-1.0535436648779564
chr4	70239100	70240100	-0.012191333778683908
chr4	70239200	70240200	0.10933447761879926
chr4	70239300	70240300	-0.22018233496445747
chr4	70239400	70240400	0.3489152551420016
chr4	70239500	70240500	-0.6695519576071641
chr4	70239600	70240600	-0.9594773561055784
chr4	70239700	70240700	-1.4197496377965693
chr4	70239800	70240800	-0.9194654966480226
chr4	70239900	70240900	-0.4299605325066607
chr4	70240000	70241000	0.29743381484299164
chr4	70240100	70241100	0.4262311700471958
chr4	70240200	70241200	0.16888471218743414
chr4	70240300	70241300	0.055221679272992784
chr4	70240400	70241400	-0.0002946687168413038
chr4	70240500	70241500	0.34189221940990755
chr4	70240600	70241600	0.21460464808687887
chr4	70240700	70241700	0.8788621990557418
chr4	70240800	70241800	0.7624290421913378
chr4	70240900	70241900	0.4696491842108751
chr4	70241000	70242000	0.3971504244171989
chr4	70241100	70242100	0.5463525211929354
chr4	70241200	70242200	0.6786009442827143
chr4	70241300	70242300	1.0573848090101203
chr4	70242500	70243500	-0.9406262922281164
chr4	70242600	70243600	-0.8391573712786224
chr4	70242700	70243700	-1.3797078809482226
chr4	70242800	70243800	-0.8817535773765073
chr4	70242900	70243900	-0.41117493915393705
chr4	70243000	70244000	-0.5229148010917257
chr4	70243100	70244100	-0.3199553144730801
chr4	70243200	70244200	-0.37966042492269797
chr4	70243300	70244300	-0.3778482063322057
chr4	70243400	70244400	-0.7134934257066836
chr4	70243500	70244500	-0.6822459990405179
chr4	70243600	70244600	-0.7617985697140627
chr4	70243700	70244700	-0.4117367253668495
chr4	70243800	70244800	-0.5660670163963826
chr4	70243900	70244900	-0.9025251631492052
chr4	70244000	70245000	-0.770382304204588
chr4	70244100	70245100	-1.0860869835258364
chr4	70244800	70245800	-0.001661055448318528
chr4	70244900	70245900	0.4141827288644687
chr4	70245000	70246000	0.04680258068493221
chr4	70245100	70246100	0.5351316011185768
chr4	70245200	70246200	0.17212461537191753
chr4	70245300	70246300	0.33878503590616643
chr4	70245400	70246400	-0.12719687170931562
chr4	70245500	70246500	0.3797834677046507
chr4	70245600	70246600	-0.4153449059491532
chr4	70246700	70247700	0.24410179061684106
chr4	70246800	70247800	-0.3071702440956529
chr4	70246900	70247900	-0.6377977714632691
chr4	70247000	70248000	-0.6747542030555913
chr4	70247100	70248100	-0.2467621776544747
chr4	70247200	70248200	-0.6688021841145115
chr4	70247300	70248300	-1.0249715309744327
chr4	70247400	70248400	-1.2897876032183244
chr4	70247500	70248500	-0.8630197846387088
chr4	70247600	70248600	-0.6363830810931036
chr4	70247700	70248700	-0.7260926599870915
chr4	70247800	70248800	-0.26044444325518645
chr4	70247900	70248900	-0.44239306600681627
chr4	70248000	70249000	-0.33908900861565044
chr4	70248100	70249100	-0.6144683893434731
chr4	70248200	70249200	-0.5420763566007333
chr4	70248300	70249300	-0.7687183105054841
chr4	70248400	70249400	-0.36350051080022455
chr4	70248500	70249500	-0.3084261936058245
chr4	70248600	70249600	-0.4042300549451032
chr4	70248700	70249700	-0.9017576760795638
chr4	70248800	70249800	-1.1232586595904122
chr4	70248900	70249900	-0.7988371563462084
chr4	70249000	70250000	-0.9866227166378129
chr4	70249100	70250100	-0.6409171456947808
chr4	70249200	70250200	-0.2998470865810665
chr4	70249300	70250300	-0.2833442520986608
chr4	70249400	70250400	-0.9594704481631346
chr4	70249500	70250500	-0.6935519399850572
chr4	70249600	70250600	-0.1933769686764648
chr4	70249700	70250700	-0.8501931088624011
chr4	70249800	70250800	-1.0021878305639949
chr4	70249900	70250900	-0.5218517045797851
chr4	70250000	70251000	-0.3305421214785996
chr4	70250100	70251100	-0.9641313918249924
chr4	70250200	70251200	-1.0761167780611944
chr4	70250300	70251300	-1.4192051970348205
chr4	70250400	70251400	-0.8678342197338834
chr4	70250500	70251500	-0.8180533149815497
chr4	70250600	70251600	-1.5316356834886449
chr4	70250700	70251700	-0.9848710973613742
chr4	70250800	70251800	-0.6654449547012101
chr4	70250900	70251900	-0.3216137964162545
chr4	70252000	70253000	0.6228239834290219
chr4	70252100	70253100	0.7598408134846047
chr4	70252200	70253200	0.9553707425372164
chr4	70254000	70255000	-1.3827147196289136
chr4	70254300	70255300	-1.799178669908441
chr4	70254400	70255400	-1.5950906923330193
chr4	70254500	70255500	-1.5917898198695697
chr4	70254600	70255600	-1.2034748530331705
chr4	70254700	70255700	-1.7295035956946168
chr4	70254800	70255800	-1.3766921926457059
chr4	70254900	70255900	-0.4582907181056389
chr4	70255000	70256000	-1.0596544084209591
chr4	70255100	70256100	-1.0469682199276524
chr4	70255200	70256200	-0.6266114474284934
chr4	70255300	70256300	-1.0506572868174024
chr4	70255400	70256400	-1.3617265600485722
chr4	70255500	70256500	-0.7953979236175963
chr4	70255600	70256600	-0.7028745336648671
chr4	70255700	70256700	-0.274959029052646
chr4	70255800	70256800	-0.38323599805144304
chr4	70255900	70256900	-0.773183871966893
chr4	70256000	70257000	-0.48739971303594165
chr4	70256100	70257100	-0.6968576682112243
chr4	70256800	70257800	-1.3614171948194946
chr4	70256900	70257900	-1.9221073317780784
chr4	70257000	70258000	-2.0631913140948575
chr4	70257100	70258100	-2.695518821804359
chr4	70257200	70258200	-2.760556598640275
chr4	70257300	70258300	-2.2150083692844764
chr4	70257400	70258400	-1.9028145257912497
chr4	70257500	70258500	-1.5097588002722833
chr4	70257600	70258600	-0.9528268477211741
chr4	70257700	70258700	-1.5729131394970732
chr4	70257800	70258800	-1.7045811937262128
chr4	70257900	70258900	-0.6313610533302051
chr4	70258000	70259000	-0.8907362395665068
chr4	70258100	70259100	-0.8327292629374543
chr4	70258200	70259200	-0.1820805111346933
chr4	70258300	70259300	-0.7660030448221079
chr4	70258400	70259400	-0.9639586159261934
chr4	70258500	70259500	-0.9905464643519236
chr4	70258600	70259600	-1.300328978740016
chr4	70259700	70260700	-1.8287787557952504
chr4	70259800	70260800	-1.356755310848535
chr4	70259900	70260900	0.17801835623621065
chr4	70260000	70261000	-0.24946564134810031
chr4	70260100	70261100	-0.7300052302051522
chr4	70260200	70261200	-0.3779973296611136
chr4	70260300	70261300	-0.08075796953541385
chr4	70260400	70261400	0.3549033022065416
chr4	70260500	70261500	-0.0859170513700397
chr4	70260600	70261600	0.023957161624579545
chr4	70260700	70261700	0.003907995346217807
chr4	70260800	70261800	-0.5487570595515142
chr4	70260900	70261900	-1.195294726274246
chr4	70261000	70262000	-1.5459451731958136
chr4	70261100	70262100	-0.670495784563884
chr4	70261200	70262200	-1.6334586527935957
chr4	70261300	70262300	-1.5079765673235723
chr4	70261400	70262400	-1.8203448667764268
chr4	70261500	70262500	-2.0886701314059644
chr4	70261600	70262600	-1.5295390637976507
chr4	70261700	70262700	-1.5118629099796776
chr4	70261800	70262800	-1.5158544442606403
chr4	70261900	70262900	-1.4862154497752045
chr4	70262000	70263000	-1.0734874967943735
chr4	70262100	70263100	-1.2143893369869552
chr4	70262200	70263200	-1.2051981788804782
chr4	70262300	70263300	-0.9675896961555259
chr4	70262400	70263400	-0.7201799621963569
chr4	70262500	70263500	-1.0641636799324088
chr4	70262600	70263600	-1.3022223735376812
chr4	70262700	70263700	-0.8074382277483834
chr4	70262800	70263800	-0.06427583269918627
chr4	70262900	70263900	0.6105602057208949
chr4	70263000	70264000	0.6946146131578602
chr4	70263100	70264100	0.5522555438418846
chr4	70263200	70264200	0.7017035935199634
chr4	70263300	70264300	0.10307473098016776
chr4	70263400	70264400	-0.4130311778950269
chr4	70263500	70264500	0.1846259995961872
chr4	70263600	70264600	0.06519793387664556
chr4	70263700	70264700	-0.34296501176252314
chr4	70263800	70264800	-0.7084480788284827
chr4	70263900	70264900	-1.4933295270582967
chr4	70264000	70265000	-1.5397815026268826
chr4	70264100	70265100	-0.9917121054326408
chr4	70264200	70265200	-0.18072812178380412
chr4	70264300	70265300	0.2695147987312012
chr4	70265400	70266400	-2.7409767585269047
chr4	70265500	70266500	-2.816798283030176
chr4	70265600	70266600	-2.0596939363424487
chr4	70265700	70266700	-1.984855050573788
chr4	70265800	70266800	-1.284065637375737
chr4	70265900	70266900	-0.8453984014547637
chr4	70266000	70267000	-1.3179132213010611
chr4	70266100	70267100	-1.0443995137670363
chr4	70266200	70267200	-1.2655953603052008
chr4	70266300	70267300	-1.423052822379021
chr4	70266400	70267400	-0.8605997459223519
chr4	70266500	70267500	-0.5405968775208089
chr4	70266600	70267600	-0.3212370880176995
chr4	70266700	70267700	-0.5147204527268118
chr4	70266800	70267800	-0.8308579594011346
chr4	70266900	70267900	-0.7441183679759986
chr4	70267000	70268000	-0.6905510089144558
chr4	70267100	70268100	-0.7500431948806225
chr4	70268200	70269200	-0.5634109439460412
chr4	70268300	70269300	-0.3383259954596216
chr4	70268400	70269400	-0.3493618810160977
chr4	70268500	70269500	-0.8782115106048871
chr4	70268600	70269600	-1.0286215850470934
chr4	70268700	70269700	-0.3935741556553742
chr4	70268800	70269800	0.30293688767516386
chr4	70268900	70269900	-0.6222201772294609
chr4	70269000	70270000	-1.6668493087426026
chr4	70269100	70270100	-1.4610402715422286
chr4	70269200	70270200	-2.465999324828065
chr4	70269300	70270300	-2.801611075767705
chr4	70269400	70270400	-2.491241927421949
chr4	70269500	70270500	-2.616716700496277
chr4	70269600	70270600	-2.690495862576927
chr4	70269700	70270700	-3.2479592489451923
chr4	70269800	70270800	-3.8076535753789353
chr4	70269900	70270900	-3.2801929144902386
chr4	70270000	70271000	-2.9143518768540035
chr4	70270100	70271100	-3.293365685313129
chr4	70270200	70271200	-2.8231694678361343
chr4	70270300	70271300	-2.671266895208116
chr4	70270400	70271400	-2.5492490983966447
chr4	70270500	70271500	-2.523990353884848
chr4	70270600	70271600	-2.032302397667052
chr4	70270700	70271700	-1.7358964774858872
chr4	70270800	70271800	-1.6693059144038216
chr4	70270900	70271900	-1.7724716900159765
chr4	70271000	70272000	-2.2321043115071713
chr4	70271100	70272100	-1.9528612881881808
chr4	70271200	70272200	-1.4365288159053344
chr4	70271300	70272300	-1.5098947260676547
chr4	70271400	70272400	-2.0032262077112697
chr4	70271500	70272500	-1.5270135840198698
chr4	70271600	70272600	-2.0939231259712328
chr4	70271700	70272700	-2.5527858203300706
chr4	70271800	70272800	-2.6047815880727048
chr4	70271900	70272900	-2.2271443355940685
chr4	70272000	70273000	-1.2208635214970673
chr4	70272100	70273100	-1.5483483875702932
chr4	70272200	70273200	-1.828374738142412
chr4	70272300	70273300	-1.8157843813240333
chr4	70272400	70273400	-1.3862525026325294
chr4	70272500	70273500	-1.6459710109120969
chr4	70272600	70273600	-1.3497723843407448
chr4	70272700	70273700	-0.4474616148764767
chr4	70272800	70273800	0.7777970146485189
chr4	70272900	70273900	1.0673792594677307
chr4	70273000	70274000	0.616588746632457
chr4	70273100	70274100	0.7371381097609154
chr4	70273200	70274200	0.4877843083946914
chr4	70273300	70274300	0.3734699883484791
chr4	70273400	70274400	-0.8076196319420539
chr4	70273500	70274500	-0.8249410200868368
chr4	70273600	70274600	-0.8100670807577536
chr4	70273700	70274700	-1.7641227415119958
chr4	70273800	70274800	-2.685478809832433
chr4	70273900	70274900	-3.038610807948649
chr4	70274000	70275000	-3.588350648899106
chr4	70274100	70275100	-3.9499605000400715
chr4	70274200	70275200	-3.9708642658043374
chr4	70274300	70275300	-3.669604529094826
chr4	70274400	70275400	-2.956837306948493
chr4	70274500	70275500	-2.7519044812347526
chr4	70274600	70275600	-2.8577747859747045
chr4	70274700	70275700	-1.965441413632348
chr4	70274800	70275800	-1.5688925711384956
chr4	70274900	70275900	-1.735933653771554
chr4	70275000	70276000	-0.8761252207872272
chr4	70275100	70276100	-0.29485548978956355
chr4	70275200	70276200	0.09185742179294776
chr4	70275300	70276300	0.18874833098971872
chr4	70275400	70276400	0.5260436156639549
chr4	70275500	70276500	0.9833074407837252
chr4	70275600	70276600	1.0248495581223536
chr4	70275700	70276700	0.7373938687340161
chr4	70275800	70276800	-0.251077189667856
chr4	70275900	70276900	-0.3069102392811785
chr4	70276000	70277000	-1.1651954615860198
chr4	70276100	70277100	-1.8048646183863404
chr4	70276200	70277200	-2.1300149209173336
chr4	70276300	70277300	-2.725897909026919
chr4	70276400	70277400	-2.9649009242835165
chr4	70276500	70277500	-3.2812621709705607
chr4	70276600	70277600	-4.021164323492728
chr4	70276700	70277700	-3.443866588229801
chr4	70276800	70277800	-3.5490281784914885
chr4	70276900	70277900	-3.6545995777411657
chr4	70277000	70278000	-3.1498068755909885
chr4	70277100	70278100	-2.8854513552469063
chr4	70277200	70278200	-2.589958468208688
chr4	70277300	70278300	-2.39397875264465
chr4	70277400	70278400	-2.3049004884846123
chr4	70277500	70278500	-1.8864963557716736
chr4	70277600	70278600	-1.1709503737422908
chr4	70277700	70278700	-2.4751400961387304
chr4	70277800	70278800	-2.439939423385716
chr4	70277900	70278900	-2.657574523452794
chr4	70278000	70279000	-2.9233407456184333
chr4	70278100	70279100	-2.9920218769457163
chr4	70278200	70279200	-2.60177838171033
chr4	70278300	70279300	-2.5169556495318868
chr4	70278400	70279400	-3.0737610638185986
chr4	70278500	70279500	-3.415720583281911
chr4	70278600	70279600	-3.2026319935996552
chr4	70278700	70279700	-2.6967326907592355
chr4	70278800	70279800	-2.2267918412689456
chr4	70278900	70279900	-1.7742829234011273
chr4	70279000	70280000	-1.6328560318687642
chr4	70279100	70280100	-1.443123767507292
chr4	70279200	70280200	-2.1906367713977657
chr4	70279300	70280300	-1.347341423605831
chr4	70279400	70280400	-0.6720875360206102
chr4	70279500	70280500	-0.4375731885894139
chr4	70279600	70280600	-0.7771698135337242
chr4	70279700	70280700	-0.7150117203942692
chr4	70279800	70280800	-0.937630783373055
chr4	70279900	70280900	-0.9623820950223192
chr4	70280000	70281000	-1.2103967640662314
chr4	70280100	70281100	-1.86830268568954
chr4	70280200	70281200	-1.1253128278144162
chr4	70280300	70281300	-1.3499242749541265
chr4	70280400	70281400	-2.5325352880201737
chr4	70280500	70281500	-3.6090922647693207
chr4	70280600	70281600	-3.1446502674092884
chr4	70280700	70281700	-2.5311035222253517
chr4	70280800	70281800	-2.7052219518390586
chr4	70280900	70281900	-3.170453237746764
chr4	70281000	70282000	-3.1025396135188226
chr4	70281100	70282100	-3.245920669472296
chr4	70281200	70282200	-3.686712351238838
chr4	70281300	70282300	-3.9534344723614416
chr4	70281400	70282400	-3.1848458079962523
chr4	70281500	70282500	-1.9641842440484467
chr4	70281600	70282600	-2.1176422200934075
chr4	70281700	70282700	-3.1336195811414846
chr4	70281800	70282800	-3.1298698636071984
chr4	70281900	70282900	-2.467805399630545
chr4	70282000	70283000	-2.8423115568435775
chr4	70282100	70283100	-2.1059309967447364
chr4	70282200	70283200	-1.4306877834890197
chr4	70282300	70283300	-1.3029346757984055
chr4	70282400	70283400	-1.165603248968114
chr4	70282500	70283500	-1.6025255246371004
chr4	70282600	70283600	-1.788065678768042
chr4	70282700	70283700	-1.408492561577246
chr4	70282800	70283800	-1.3624403059722958
chr4	70282900	70283900	-1.6147389460009505
chr4	70283000	70284000	-0.7812790772253434
chr4	70283100	70284100	-1.394231138412517
chr4	70283200	70284200	-2.263337776947681
chr4	70283300	70284300	-2.36196596645583
chr4	70283400	70284400	-2.5203658941132976
chr4	70283500	70284500	-2.048301821756968
chr4	70283600	70284600	-2.012724470619621
chr4	70283700	70284700	-1.5253608453151284
chr4	70283800	70284800	-0.8281689447411157
chr4	70283900	70284900	-1.007056729345478
chr4	70284000	70285000	-0.5268722663001835
chr4	70284100	70285100	0.3526058474762676
chr4	70284200	70285200	0.5556615769999353
chr4	70284300	70285300	0.5320527387111472
chr4	70284400	70285400	0.5629919042668979
chr4	70284500	70285500	0.6390107830263128
chr4	70284600	70285600	0.4479296310032906
chr4	70284700	70285700	-0.10929462708247366
chr4	70284800	70285800	-0.2818346131761724
chr4	70284900	70285900	0.21639915497478213
chr4	70285000	70286000	-0.35002494403403833
chr4	70285100	70286100	-0.10670501143671686
chr4	70285200	70286200	0.5910042688253496
chr4	70285300	70286300	1.0271834551158472
chr4	70285400	70286400	1.2738838766085483
chr4	70285500	70286500	0.4264132971030837
chr4	70285600	70286600	0.4247047114156645
chr4	70285700	70286700	1.002085620726221
chr4	70285800	70286800	0.6512292636132639
chr4	70285900	70286900	0.5564074144537243
chr4	70286000	70287000	0.07345202115916576
chr4	70286100	70287100	-0.7512726160409011
chr4	70286200	70287200	-1.7380381936108185
chr4	70286300	70287300	-2.407030746716194
chr4	70286400	70287400	-2.497634516200625
chr4	70286500	70287500	-1.9316038839847842
chr4	70286600	70287600	-1.7168607302126584
chr4	70286700	70287700	-2.0492194741840226
chr4	70286800	70287800	-1.8363059732437519
chr4	70287800	70288800	-2.112880591116455
chr4	70287900	70288900	-2.9594848087132664
chr4	70288000	70289000	-3.274227943389076
chr4	70288100	70289100	-3.513006840815925
chr4	70288200	70289200	-3.5385588421533187
chr4	70288300	70289300	-3.482590736883815
chr4	70288400	70289400	-3.1999797692707515
chr4	70288500	70289500	-3.4315828783079114
chr4	70288600	70289600	-3.4468209150817484
chr4	70288700	70289700	-3.39035998291431
chr4	70288800	70289800	-3.0302081999329533
chr4	70288900	70289900	-1.5835309383900662
chr4	70289000	70290000	-1.632574052182625
chr4	70289100	70290100	-1.3240514430417505
chr4	70289200	70290200	-1.2502742210083946
chr4	70289300	70290300	-2.360141081536319
chr4	70289400	70290400	-2.0932651565174982
chr4	70289500	70290500	-1.5917696153942629
chr4	70289600	70290600	-1.6726647375431112
chr4	70289700	70290700	-0.6139677906975222
chr4	70289800	70290800	-0.6294418106090397
chr4	70289900	70290900	-1.7353537831297643
chr4	70290000	70291000	-1.5791321021593276
chr4	70290100	70291100	-1.5530486112345656
chr4	70290200	70291200	-1.0864374024703585
chr4	70290300	70291300	-0.7697727389894607
chr4	70290400	70291400	-0.6326537717536893
chr4	70290500	70291500	-0.33531188463308004
chr4	70290600	70291600	-0.22985325449860816
chr4	70290700	70291700	-1.6065076645439442
chr4	70290800	70291800	-0.4762812811824874
chr4	70290900	70291900	-0.17953025343702805
chr4	70291000	70292000	-0.10359388889540208
chr4	70291100	70292100	-0.18285307334385895
chr4	70291200	70292200	-0.11634684016974915
chr4	70291300	70292300	0.5914256146197953
chr4	70291400	70292400	0.5932872543929081
chr4	70291500	70292500	0.17559426801651315
chr4	70291600	70292600	0.10062015615556193
chr4	70291700	70292700	0.2922309807599541
chr4	70291800	70292800	-0.3508455667488746
chr4	70291900	70292900	-0.3489148413997158
chr4	70292000	70293000	-0.21300664670603178
chr4	70292100	70293100	-0.13334714533460704
chr4	70292200	70293200	-0.6558484309901279
chr4	70292300	70293300	-1.7659696921431758
chr4	70292400	70293400	-2.426948253620436
chr4	70292500	70293500	-2.7535001555617766
chr4	70292600	70293600	-2.55887090747706
chr4	70292700	70293700	-2.2761025987987447
chr4	70292800	70293800	-2.5232094288090807
chr4	70292900	70293900	-2.6284428086514104
chr4	70293000	70294000	-2.922636776496903
chr4	70293100	70294100	-3.00022800443376
chr4	70293200	70294200	-3.087599295102436
chr4	70293300	70294300	-2.6253754654839616
chr4	70293400	70294400	-2.9339503373268774
chr4	70293500	70294500	-2.761778281104902
chr4	70293600	70294600	-3.4462087752414705
chr4	70293700	70294700	-2.699975140134013
chr4	70293800	70294800	-2.9671651128952674
chr4	70293900	70294900	-2.0261409314686416
chr4	70294000	70295000	-2.7929678999656664
chr4	70294100	70295100	-2.3317651538768702
chr4	70294200	70295200	-2.2484380109839197
chr4	70294300	70295300	-1.7498403227039427
chr4	70294400	70295400	-1.2785852106063806
chr4	70294500	70295500	-0.9442541669842798
chr4	70294600	70295600	-0.4261342442611937
chr4	70294700	70295700	-0.8635150561317517
chr4	70294800	70295800	-0.4690139670758371
chr4	70294900	70295900	-1.0681665893510748
chr4	70295000	70296000	-0.6246955557887883
chr4	70295100	70296100	-0.8916428663271703
chr4	70295200	70296200	-0.12503207219327658
chr4	70295300	70296300	0.2312651009132128
chr4	70295400	70296400	0.3665044145322151
chr4	70295500	70296500	0.3462602609202573
chr4	70295600	70296600	0.10846497565533601
chr4	70295700	70296700	-0.08013848703089385
chr4	70295800	70296800	0.24201075196312244
chr4	70295900	70296900	0.34407632100978786
chr4	70296000	70297000	0.5259535626499149
chr4	70296100	70297100	-0.2374341382648225
chr4	70296200	70297200	-0.7111148040910715
chr4	70296300	70297300	-1.890261783532446
chr4	70296400	70297400	-2.550421822701625
chr4	70296500	70297500	-2.7075963009190684
chr4	70296600	70297600	-2.318525871332102
chr4	70296700	70297700	-1.6786797259477892
chr4	70296800	70297800	-2.0538747253771006
chr4	70296900	70297900	-2.4085992504566938
chr4	70297000	70298000	-2.03009909895068
chr4	70298000	70299000	-2.8548653508761426
chr4	70298100	70299100	-2.935481630574212
chr4	70298200	70299200	-2.954421914500605
chr4	70298300	70299300	-3.3273274512506092
chr4	70298400	70299400	-3.0997205309316294
chr4	70298500	70299500	-3.0136164318347896
chr4	70298600	70299600	-2.632883693637519
chr4	70298700	70299700	-2.2069264934012383
chr4	70298800	70299800	-1.5157648353084638
chr4	70298900	70299900	-1.5506111506298508
chr4	70299000	70300000	-0.2948913047894353
chr4	70299100	70300100	-0.1003822045157509
chr4	70299200	70300200	-0.2538669894184079
chr4	70299300	70300300	-0.7166475844661229
chr4	70299400	70300400	-0.4686135175907444
chr4	70299500	70300500	-0.1660206110884756
chr4	70299600	70300600	0.015557087930362487
chr4	70299700	70300700	0.2894899950383549
chr4	70299800	70300800	0.4027931234712486
chr4	70299900	70300900	0.4387478347152332
chr4	70300000	70301000	0.3248300639593125
chr4	70300100	70301100	0.22471937631749386
chr4	70300200	70301200	0.4769600834206247
chr4	70300300	70301300	0.9013912995668366
chr4	70300400	70301400	0.6009327972550612
chr4	70300500	70301500	0.063377138265324
chr4	70302700	70303700	-1.661920999196134
chr4	70302800	70303800	-1.046767201546776
chr4	70302900	70303900	-0.6654086287647902
chr4	70303000	70304000	-0.7942712256712962
chr4	70303100	70304100	-0.5598145905586059
chr4	70303200	70304200	-0.42566296866031295
chr4	70303300	70304300	-0.7453552347062886
chr4	70303400	70304400	-0.6103108335559906
chr4	70303500	70304500	-0.6880841659959248
chr4	70303600	70304600	-0.4110041929405816
chr4	70303700	70304700	-0.4026803716998368
chr4	70303800	70304800	-1.0339858710074266
chr4	70303900	70304900	-1.9766696126113528
chr4	70304000	70305000	-1.9698116229678087
chr4	70304100	70305100	-3.0768129123988226
chr4	70304200	70305200	-3.3970964032693414
chr4	70304300	70305300	-3.026101207430337
chr4	70304400	70305400	-2.365361439665456
chr4	70304500	70305500	-2.7280110903688577
chr4	70304600	70305600	-2.5696201638404768
chr4	70304700	70305700	-2.923757284662925
chr4	70304800	70305800	-2.6319309794517483
chr4	70304900	70305900	-2.0071724327482885
chr4	70305000	70306000	-1.9644145071422694
chr4	70305100	70306100	-0.8521807287524242
chr4	70305200	70306200	-0.6121026391062678
chr4	70305300	70306300	-0.6466934263407513
chr4	70305400	70306400	-0.9725548730372928
chr4	70305500	70306500	-0.7188868000188637
chr4	70305600	70306600	-0.9201374718217084
chr4	70305700	70306700	-0.3103470065421916
chr4	70305800	70306800	-1.022400774591163
chr4	70305900	70306900	-1.7734479995821462
chr4	70306000	70307000	-2.4529580023793423
chr4	70306100	70307100	-2.5088347941922446
chr4	70306200	70307200	-2.2446777780354803
chr4	70306300	70307300	-2.69910148687847
chr4	70306400	70307400	-2.7946045267464203
chr4	70306500	70307500	-2.7535838257564498
chr4	70306600	70307600	-2.893759661017341
chr4	70306700	70307700	-3.9863957986270666
chr4	70306800	70307800	-3.6331775059942575
chr4	70306900	70307900	-4.490324738181382
chr4	70307000	70308000	-5.177906483558274
chr4	70307100	70308100	-5.711999486167578
chr4	70307200	70308200	-6.205605942053015
chr4	70307300	70308300	-6.108519996915032
chr4	70307400	70308400	-7.182667890073267
chr4	70307500	70308500	-7.903302648752724
chr4	70307600	70308600	-8.604580521152247
chr4	70307700	70308700	-9.046057974871307
chr4	70307800	70308800	-9.956020527633259
chr4	70307900	70308900	-9.131425404427617
chr4	70308000	70309000	-8.916808311224804
chr4	70308100	70309100	-9.333225150739453
chr4	70308500	70309500	-8.194101155282777
chr4	70308600	70309600	-7.348221723841455
chr4	70308700	70309700	-7.281440586998332
chr4	70308800	70309800	-6.602923159749367
chr4	70308900	70309900	-6.620195916995712
chr4	70309000	70310000	-6.096567942890235
chr4	70309100	70310100	-5.080837335560248
chr4	70309200	70310200	-4.056431642782181
chr4	70309300	70310300	-3.4969514178816223
chr4	70309400	70310400	-2.7222659287602045
chr4	70309500	70310500	-2.4915865364440735
chr4	70309600	70310600	-1.8566116114759013
chr4	70309700	70310700	-0.751199100043053
chr4	70309800	70310800	-1.0085385995580545
chr4	70309900	70310900	-0.4401129264180185
chr4	70310000	70311000	0.3338772616315366
chr4	70310100	70311100	-0.4420844054727519
chr4	70310200	70311200	-0.9222301963752648
chr4	70310300	70311300	-1.0634123214878477
chr4	70310400	70311400	-1.004784467056895
chr4	70310500	70311500	-1.0301387833955569
chr4	70310600	70311600	-0.9669792984355
chr4	70310700	70311700	-1.158657044421825
chr4	70310800	70311800	-1.5750083398748578
chr4	70310900	70311900	-2.267812418393642
chr4	70311000	70312000	-2.9228813764941965
chr4	70311100	70312100	-2.25644076084016
chr4	70311200	70312200	-2.111255841393712
chr4	70311300	70312300	-1.7246098336169535
chr4	70311400	70312400	-2.382087350996484
chr4	70311500	70312500	-2.8043585704040925
chr4	70311600	70312600	-3.633548566080704
chr4	70311700	70312700	-4.109637792834905
chr4	70311800	70312800	-3.012232515195607
chr4	70311900	70312900	-2.6619154838090897
chr4	70312000	70313000	-2.703232656140312
chr4	70312100	70313100	-3.4966050459532005
chr4	70312200	70313200	-3.4994125081155363
chr4	70312300	70313300	-3.6489553202427247
chr4	70312400	70313400	-3.5336027080136065
chr4	70312500	70313500	-2.9012595058178503
chr4	70312600	70313600	-2.447787307311891
chr4	70312700	70313700	-1.6645906787040798
chr4	70312800	70313800	-2.2826123219516536
chr4	70313300	70314300	0.06654110201074293
chr4	70313400	70314400	0.024592470506672508
chr4	70313500	70314500	-0.15100578623285515
chr4	70313600	70314600	-0.6975389071738082
chr4	70313700	70314700	-0.7454664203583957
chr4	70313800	70314800	-0.4729417919394905
chr4	70313900	70314900	-1.1527787422761395
chr4	70314000	70315000	-0.8877804424374944
chr4	70314100	70315100	-0.7947047191886217
chr4	70314200	70315200	-1.957659729021893
chr4	70314300	70315300	-1.6243675173056265
chr4	70314400	70315400	-2.0134988798313325
chr4	70314500	70315500	-2.1905753369099146
chr4	70314600	70315600	-2.1822140265229018
chr4	70314700	70315700	-1.7081986174527537
chr4	70314800	70315800	-2.2889117322105315
chr4	70314900	70315900	-1.652468673461354
chr4	70315000	70316000	-1.8982921239526709
chr4	70315100	70316100	-2.16700404829042
chr4	70315200	70316200	-1.2814996206516898
chr4	70315300	70316300	-1.6334590354545984
chr4	70315400	70316400	-1.4411398722596311
chr4	70315500	70316500	-1.4063238319898037
chr4	70315600	70316600	-1.4438070060449548
chr4	70315700	70316700	-1.735978463754745
chr4	70315800	70316800	-1.8665244672875083
chr4	70315900	70316900	-1.9018362442428245
chr4	70316000	70317000	-1.7529028759424903
chr4	70316100	70317100	-1.2529038465215554
chr4	70316200	70317200	-1.7765713183353216
chr4	70316300	70317300	-2.039896637436032
chr4	70316400	70317400	-2.3723621668176635
chr4	70316500	70317500	-1.978447425386164
chr4	70316600	70317600	-2.197310482088706
chr4	70316700	70317700	-3.3576703282893523
chr4	70316800	70317800	-3.1741536214820285
chr4	70316900	70317900	-3.3475734806312287
chr4	70317000	70318000	-3.241594037840954
chr4	70317100	70318100	-4.268808810009701
chr4	70317200	70318200	-4.638501579627993
chr4	70317300	70318300	-4.506218275004471
chr4	70317400	70318400	-4.041481509764373
chr4	70317500	70318500	-4.662746563686253
chr4	70317600	70318600	-3.4586359461629748
chr4	70317700	70318700	-1.9577891845658308
chr4	70317800	70318800	-1.5094396123852412
chr4	70317900	70318900	-1.086597784256171
chr4	70318000	70319000	-1.3084226443793339
chr4	70318100	70319100	-0.6986209060450812
chr4	70318200	70319200	-0.31950343194317404
chr4	70318300	70319300	-0.18192629597283824
chr4	70318400	70319400	-0.654832329490802
chr4	70318500	70319500	-0.5059887523506521
chr4	70318600	70319600	-1.4631271662107408
chr4	70318700	70319700	-2.7588952210343924
chr4	70318800	70319800	-3.0362148196406573
chr4	70318900	70319900	-3.1996144403584177
chr4	70319000	70320000	-3.4123179610250265
chr4	70319100	70320100	-3.896247475654482
chr4	70319200	70320200	-3.797567984868079
chr4	70319300	70320300	-3.9088188861922526
chr4	70319400	70320400	-3.519190354936593
chr4	70319500	70320500	-4.047588219752814
chr4	70319600	70320600	-4.0909269790702005
chr4	70319700	70320700	-4.226478841921115
chr4	70319800	70320800	-4.312496273716853
chr4	70319900	70320900	-4.6427080256613396
chr4	70320000	70321000	-4.4769089751259115
chr4	70320100	70321100	-4.3302578636003375
chr4	70320200	70321200	-4.55839999652257
chr4	70320300	70321300	-4.971206438089573
chr4	70320400	70321400	-4.8831722151537935
chr4	70320500	70321500	-5.212864099157138
chr4	70320600	70321600	-5.013823222646035
chr4	70320700	70321700	-4.693390744765813
chr4	70320800	70321800	-4.886531724451381
chr4	70320900	70321900	-5.391495376410309
chr4	70321000	70322000	-4.640874010610845
chr4	70321100	70322100	-3.971411131607169
chr4	70321200	70322200	-3.62924168794747
chr4	70321300	70322300	-3.48985897090444
chr4	70321400	70322400	-3.3120985426177985
chr4	70321500	70322500	-2.6821597688147487
chr4	70321600	70322600	-2.348364635235788
chr4	70321700	70322700	-1.7096475876899582
chr4	70321800	70322800	-1.4599166706746385
chr4	70321900	70322900	-0.6540761994102896
chr4	70322000	70323000	-0.8357840355161388
chr4	70322100	70323100	-1.3427942866438851
chr4	70322200	70323200	-1.0008612778713737
chr4	70322300	70323300	-1.0161134207398237
chr4	70322400	70323400	-0.9247368256711936
chr4	70322500	70323500	-0.8275314982060514
chr4	70322600	70323600	-1.1670713530626804
chr4	70322700	70323700	-1.4679354267487517
chr4	70322800	70323800	-1.9682887231628472
chr4	70322900	70323900	-1.921186077081316
chr4	70323000	70324000	-2.207769290149049
chr4	70323100	70324100	-2.1650887344161465
chr4	70323200	70324200	-2.3608501964760285
chr4	70323300	70324300	-1.5633707141435815
chr4	70323400	70324400	-1.6975064537340685
chr4	70323500	70324500	-1.5301429790430785
chr4	70323600	70324600	-1.1925813218646264
chr4	70323700	70324700	-0.8900451011024213
chr4	70323800	70324800	-0.05601504496110851
chr4	70323900	70324900	-0.2648973126948683
chr4	70324000	70325000	-0.888683596785732
chr4	70324100	70325100	-1.380376505319639
chr4	70324200	70325200	-1.8344457046897111
chr4	70324300	70325300	-2.7873494710318845
chr4	70324400	70325400	-3.0472805469676345
chr4	70324500	70325500	-2.7414247894251904
chr4	70324600	70325600	-2.397999783081892
chr4	70324700	70325700	-2.830276861997765
chr4	70324800	70325800	-3.1447621752034656
chr4	70324900	70325900	-2.9581507825840703
chr4	70325000	70326000	-2.037667581791842
chr4	70325100	70326100	-2.068705111463641
chr4	70325200	70326200	-2.049868488610932
chr4	70325300	70326300	-1.6418918381403282
chr4	70325400	70326400	-1.899306307236368
chr4	70325500	70326500	-2.066726782464876
chr4	70325600	70326600	-3.0902000153103018
chr4	70325700	70326700	-2.5374616917639092
chr4	70325800	70326800	-2.0600700166297523
chr4	70325900	70326900	-2.8043273023716506
chr4	70326000	70327000	-3.2691812330468353
chr4	70326100	70327100	-2.9072232763558787
chr4	70326200	70327200	-3.090273482539591
chr4	70326300	70327300	-3.081639390576858
chr4	70326400	70327400	-3.0678377086770667
chr4	70326500	70327500	-3.5866747894099107
chr4	70326600	70327600	-3.1883000641698773
chr4	70326700	70327700	-3.0787270758527296
chr4	70326800	70327800	-3.6274486703154936
chr4	70326900	70327900	-3.748415944231145
chr4	70327000	70328000	-3.6835320486526637
chr4	70327100	70328100	-3.4440525530483
chr4	70327200	70328200	-3.623753291231056
chr4	70327300	70328300	-4.0006306857245395
chr4	70327400	70328400	-4.22390819595072
chr4	70327500	70328500	-3.8213415293095054
chr4	70327600	70328600	-3.5117886008375288
chr4	70327700	70328700	-3.9238117885333614
chr4	70327800	70328800	-3.5467003400318236
chr4	70327900	70328900	-2.8351215182904115
chr4	70328000	70329000	-2.635806810815367
chr4	70334400	70335400	-0.5669881533465546
chr4	70334500	70335500	-0.5551984310443411
chr4	70334600	70335600	0.08556661336931717
chr4	70334700	70335700	-0.4940179939458845
chr4	70334800	70335800	0.3082898664740369
chr4	70334900	70335900	0.4002064044346735
chr4	70335000	70336000	0.48186437820713174
chr4	70335100	70336100	0.054738595079674025
chr4	70335200	70336200	0.32773483996879016
chr4	70335300	70336300	0.34820652038745586
chr4	70335400	70336400	0.06607664360795643
chr4	70335500	70336500	0.2458692768695899
chr4	70335600	70336600	-0.5279263448995303
chr4	70335700	70336700	0.07534698779850586
chr4	70335800	70336800	-0.43964885263394415
chr4	70335900	70336900	-0.5729260642468369
chr4	70336000	70337000	0.03134343630348358
chr4	70336100	70337100	-0.5509446098782875
chr4	70336200	70337200	-0.6150244154867743
chr4	70336300	70337300	-0.7051022804657255
chr4	70336400	70337400	-1.6100846752189304
chr4	70336500	70337500	-1.2915214351878517
chr4	70336600	70337600	-0.9954361125482212
chr4	70336700	70337700	-1.0435556236384316
chr4	70336800	70337800	-0.5315148455437447
chr4	70336900	70337900	-0.5831392229952461
chr4	70337000	70338000	-0.5411765889012476
chr4	70337100	70338100	0.1455246830608866
chr4	70337200	70338200	0.2819329240425423
chr4	70337300	70338300	0.2350859986576241
chr4	70337400	70338400	0.8045158921231308
chr4	70337500	70338500	0.03697981060553526
chr4	70337600	70338600	0.09554403422927284
chr4	70337700	70338700	-0.19684657447461995
chr4	70337800	70338800	-0.4540688199482953
chr4	70337900	70338900	-0.5226623982707875
chr4	70338000	70339000	-0.845349049924949
chr4	70338100	70339100	-0.9213721754495984
chr4	70338200	70339200	-0.7380656731095427
chr4	70338300	70339300	-0.3855942768002866
chr4	70338400	70339400	-0.19217363171963373
chr4	70338500	70339500	-0.019792130535813624
chr4	70338600	70339600	-0.6499855621316444
chr4	70338700	70339700	-0.6442074100799599
chr4	70338800	70339800	-0.3969030558417244
chr4	70338900	70339900	-0.2713555407775162
chr4	70339000	70340000	0.214329923079588
chr4	70339100	70340100	0.3073684776025275
chr4	70339200	70340200	0.19414592309942708
chr4	70339300	70340300	0.4162292167490827
chr4	70339400	70340400	0.8538473125056281
chr4	70339500	70340500	0.237957327299154
chr4	70339600	70340600	0.6995570937736321
chr4	70339700	70340700	1.2046417638055649
chr4	70340800	70341800	-0.09705935977596193
chr4	70340900	70341900	0.2693258562460344
chr4	70341000	70342000	1.0595891928015706
chr4	70341100	70342100	0.7068992527327215
chr4	70341200	70342200	0.6368662998467635
chr4	70341300	70342300	-0.19185313343818525
chr4	70341400	70342400	-0.3504392224678315
chr4	70341500	70342500	0.31242097706691874
chr4	70341600	70342600	0.1031300818369497
chr4	70341700	70342700	0.8062515151509634
chr4	70341800	70342800	0.7586167786953212
chr4	70341900	70342900	0.17281867139356166
chr4	70342000	70343000	-0.47136340920698333
chr4	70342100	70343100	-0.7803118348777818
chr4	70342200	70343200	-1.0253615637625566
chr4	70342300	70343300	0.11009001748118394
chr4	70342400	70343400	0.1000232534458232
chr4	70342500	70343500	-0.9111635503445767
chr4	70342600	70343600	-0.8615506198585952
chr4	70342700	70343700	-1.2549382766443606
chr4	70342800	70343800	-0.8009089860189021
chr4	70342900	70343900	-0.4158175015513192
chr4	70343000	70344000	-0.2823420708861217
chr4	70343100	70344100	-0.08578911001025087
chr4	70343200	70344200	-0.5593757729664047
chr4	70343300	70344300	-0.3326940349753099
chr4	70343400	70344400	0.1033189975707202
chr4	70344100	70345100	1.3225511273390058
chr4	70345300	70346300	1.9497829762225656
chr4	70345400	70346400	1.8388982282744872
chr4	70345600	70346600	1.8613644638324929
chr4	70345700	70346700	2.2969111038962167
chr4	70345800	70346800	1.9042986438465737
chr4	70345900	70346900	1.5380950714053987
chr4	70346000	70347000	1.3861753437239233
chr4	70346100	70347100	0.6224183929940104
chr4	70346200	70347200	0.20857348550477986
chr4	70346300	70347300	-0.4557123973865141
chr4	70346400	70347400	-0.5142623344180642
chr4	70346500	70347500	-0.5472605942024028
chr4	70346600	70347600	-1.2775675540379647
chr4	70346700	70347700	-1.973224557998445
chr4	70346800	70347800	-1.823194974442299
chr4	70346900	70347900	-1.6687355782334956
chr4	70347000	70348000	-1.4856487587224598
chr4	70347100	70348100	-1.022505261422515
chr4	70347200	70348200	-0.3402858157336485
chr4	70347500	70348500	0.19810456193873294
chr4	70347600	70348600	-0.16196157204677014
chr4	70347700	70348700	0.28721627988871873
chr4	70347800	70348800	0.08355326882551484
chr4	70347900	70348900	0.2592263590914946
chr4	70348000	70349000	0.6728138151096857
chr4	70348100	70349100	0.5506202508990551
chr4	70348200	70349200	0.3916541500766832
chr4	70348300	70349300	0.4998970769113493
chr4	70348400	70349400	0.5797068919919593
chr4	70348500	70349500	0.12896227887965322
chr4	70348600	70349600	0.5966263079731099
chr4	70348700	70349700	0.3154073656070789
chr4	70348800	70349800	0.5116073198299685
chr4	70348900	70349900	0.8341882322575589
chr4	70349000	70350000	0.01370575635593058
chr4	70349100	70350100	-0.3298119084838175
chr4	70349200	70350200	-0.5629060403586432
chr4	70350200	70351200	-0.35317918681579186
chr4	70350300	70351300	-0.04592984418741245
chr4	70350400	70351400	-0.3282718609049414
chr4	70350500	70351500	0.02587249303864568
chr4	70350600	70351600	-0.24926448096691
chr4	70350700	70351700	-0.2312820761454634
chr4	70350800	70351800	-0.06990691510703792
chr4	70350900	70351900	-0.0710805850438405
chr4	70351000	70352000	0.7020185155966115
chr4	70351100	70352100	0.06615060794135083
chr4	70351800	70352800	-0.6225095599228506
chr4	70351900	70352900	-0.504985467010891
chr4	70352000	70353000	-0.09754687355824544
chr4	70352100	70353100	-0.071884075457256
chr4	70352200	70353200	-0.6098161328507461
chr4	70352300	70353300	-0.7001336958370005
chr4	70352400	70353400	-0.19798151853974424
chr4	70352500	70353500	-0.5619310555829752
chr4	70352600	70353600	0.31566799702465737
chr4	70352700	70353700	0.4114475824799551
chr4	70352800	70353800	0.11213715026528062
chr4	70352900	70353900	0.7335655923802269
chr4	70353000	70354000	0.9664185638787371
chr4	70353100	70354100	1.0575375376095255
chr4	70353200	70354200	1.3588723866085333
chr4	70353300	70354300	1.8268497610955
chr4	70353400	70354400	1.2840485677244238
chr4	70353500	70354500	1.5820531491004461
chr4	70353600	70354600	0.7695090926990263
chr4	70353700	70354700	0.5341837296439348
chr4	70353800	70354800	0.07472762573263182
chr4	70353900	70354900	-0.7291709153646192
chr4	70354000	70355000	-1.5367331136433007
chr4	70354100	70355100	-1.9712651298690649
chr4	70354200	70355200	-2.5368049786919524
chr4	70354300	70355300	-2.8653837105365216
chr4	70354400	70355400	-2.666083856369795
chr4	70354500	70355500	-2.3531818865093417
chr4	70354600	70355600	-1.8607273537698323
chr4	70354700	70355700	-1.591918031124709
chr4	70354800	70355800	-1.2266015214161354
chr4	70354900	70355900	-1.005944950357595
chr4	70355000	70356000	-0.7149138419688107
chr4	70355100	70356100	-0.568368409717071
chr4	70356000	70357000	-0.17604657786945818
chr4	70356100	70357100	0.21748395906353601
chr4	70356200	70357200	0.264716486502406
chr4	70356300	70357300	0.057698758898238875
chr4	70356400	70357400	0.5506443995125404
chr4	70356500	70357500	0.045366282914195984
chr4	70356600	70357600	-0.3456742832528425
chr4	70356700	70357700	-0.6622242458095806
chr4	70356800	70357800	-1.0068497246222428
chr4	70356900	70357900	-0.3714971256138785
chr4	70357000	70358000	-1.312201454119301
chr4	70357100	70358100	-1.3877351347685554
chr4	70357200	70358200	-1.6974384836523877
chr4	70357300	70358300	-1.4717232782690586
chr4	70357400	70358400	-1.9895136911071227
chr4	70357500	70358500	-2.2580256394498304
chr4	70357600	70358600	-1.775687735970636
chr4	70357700	70358700	-1.7050766373220745
chr4	70357800	70358800	-1.4731415277544888
chr4	70357900	70358900	-1.8203777527211027
chr4	70358000	70359000	-2.0085198975202063
chr4	70358100	70359100	-1.7575822312917058
chr4	70358200	70359200	-0.9218260410456618
chr4	70358300	70359300	-1.0408568908288016
chr4	70358400	70359400	-1.188169769013432
chr4	70358500	70359500	-0.8525472803329163
chr4	70358600	70359600	-0.7656728234580783
chr4	70358700	70359700	0.2605670949232769
chr4	70358800	70359800	0.3661715702920527
chr4	70358900	70359900	-0.3858383604193398
chr4	70359000	70360000	-0.03564250084219704
chr4	70359100	70360100	-0.4514597547543512
chr4	70359200	70360200	-0.6653803363840289
chr4	70359300	70360300	-0.6160545564450763
chr4	70359400	70360400	-0.2354364193194347
chr4	70359500	70360500	0.37550158518579424
chr4	70359600	70360600	0.2213188013591169
chr4	70359700	70360700	-0.5459332853929914
chr4	70359800	70360800	-0.9538122940539484
chr4	70359900	70360900	-0.470820542953222
chr4	70360000	70361000	0.3979590750550946
chr4	70360100	70361100	0.2170009070872789
chr4	70360200	70361200	0.1815179599546881
chr4	70360300	70361300	0.4892427989379863
chr4	70360400	70361400	1.1130597653749226
chr4	70360500	70361500	0.4256767575540872
chr4	70360600	70361600	0.5947750051778831
chr4	70360700	70361700	0.226341661767782
chr4	70360800	70361800	0.6360220681244132
chr4	70360900	70361900	0.6427045967969391
chr4	70361000	70362000	0.34345142098704967
chr4	70361100	70362100	0.2340690249679465
chr4	70361200	70362200	0.12519393823007247
chr4	70361300	70362300	-0.17880954119419554
chr4	70361400	70362400	-0.8275193775108836
chr4	70361500	70362500	-0.5329494569291872
chr4	70361600	70362600	-0.5853623842292696
chr4	70361700	70362700	-0.5318594084077084
chr4	70361800	70362800	-0.7297664758285527
chr4	70361900	70362900	-0.8778403337948055
chr4	70362000	70363000	-1.154138339751166
chr4	70362100	70363100	-0.9706392269878624
chr4	70362200	70363200	-1.1350468782260446
chr4	70362300	70363300	-1.1022238657007484
chr4	70362400	70363400	-1.3897941662228783
chr4	70362500	70363500	-1.0373044005177408
chr4	70362600	70363600	-1.0047802988403565
chr4	70362700	70363700	-0.9884352792984896
chr4	70362800	70363800	-1.4914118396691889
chr4	70362900	70363900	-0.7784537634477794
chr4	70363000	70364000	-0.6388626163928152
chr4	70363100	70364100	-0.3699643887156697
chr4	70363200	70364200	-0.16345628233512582
chr4	70363300	70364300	-0.047306802033683135
chr4	70363400	70364400	0.40783614329376455
chr4	70363500	70364500	0.07877856791265822
chr4	70363600	70364600	-0.22248641676513847
chr4	70363700	70364700	-0.9709949945502644
chr4	70363800	70364800	-0.5120575292205984
chr4	70363900	70364900	-0.2629553993931873
chr4	70364000	70365000	0.1758401808054456
chr4	70364100	70365100	-0.4086189860960162
chr4	70364200	70365200	-1.1273962851641806
chr4	70364300	70365300	-1.4448748755510676
chr4	70364400	70365400	-1.4451657751483615
chr4	70364500	70365500	-1.2177703469981749
chr4	70364600	70365600	-1.10990221891856
chr4	70364700	70365700	-0.4844310941768482
chr4	70364800	70365800	-0.6167774834798754
chr4	70364900	70365900	-1.4958068644098717
chr4	70365000	70366000	-1.9758910195832449
chr4	70365100	70366100	-1.6760761299118183
chr4	70365200	70366200	-0.495613666936701
chr4	70365300	70366300	0.5331536714237664
chr4	70365400	70366400	0.9564626179790676
chr4	70365500	70366500	0.7335849953004806
chr4	70365600	70366600	0.3799252823717412
chr4	70365700	70366700	0.4175916834217969
chr4	70365800	70366800	0.11857827745427545
chr4	70365900	70366900	-0.16326299495807756
chr4	70366000	70367000	0.047821998730630894
chr4	70366100	70367100	0.2128884646209906
chr4	70366200	70367200	0.2594378498795531
chr4	70366300	70367300	0.08764298550402129
chr4	70366400	70367400	-0.43756246160114937
chr4	70366500	70367500	-0.1890837480382427
chr4	70366600	70367600	0.32866172281477435
chr4	70366700	70367700	0.2172954124539854
chr4	70366800	70367800	0.1375571398931861
chr4	70366900	70367900	0.8348821807532563
chr4	70367000	70368000	0.31507413779831833
chr4	70367100	70368100	0.9344528094092862
chr4	70367200	70368200	0.6940558550024544
chr4	70367300	70368300	0.22102176828628428
chr4	70367400	70368400	0.25576593671819736
chr4	70367500	70368500	0.6961183406110267
chr4	70367600	70368600	0.41387976500304996
chr4	70367700	70368700	0.7870229178726945
chr4	70367800	70368800	1.1709634654146444
chr4	70367900	70368900	0.6177292067075573
chr4	70368000	70369000	0.6201618808621066
chr4	70368100	70369100	-0.18861674911384355
chr4	70368200	70369200	-0.4394819226167706
chr4	70368300	70369300	-0.7096408530746164
chr4	70368400	70369400	-0.3939211756020937
chr4	70368500	70369500	-0.6711200458917053
chr4	70368600	70369600	-0.7354767771900017
chr4	70368700	70369700	-1.073972297734082
chr4	70368800	70369800	-1.2254381280587106
chr4	70368900	70369900	-0.8375900280507638
chr4	70369000	70370000	-0.2051049046924087
chr4	70369100	70370100	-0.2731215771080225
chr4	70369200	70370200	-0.948014267528626
chr4	70369500	70370500	-1.9215019413619807
chr4	70369600	70370600	-2.070624409260424
chr4	70369700	70370700	-1.9221839894901915
chr4	70369800	70370800	-1.5021000257593873
chr4	70369900	70370900	-1.9544009113315783
chr4	70370000	70371000	-2.473161328177497
chr4	70370100	70371100	-2.424738298448487
chr4	70370200	70371200	-1.458221218463328
chr4	70370300	70371300	-0.7613002432705623
chr4	70370400	70371400	-1.0473571192122082
chr4	70370500	70371500	-0.7681704856916761
chr4	70370600	70371600	-0.9154005321417028
chr4	70370700	70371700	-0.3472103070160399
chr4	70370800	70371800	-0.5308973378075934
chr4	70370900	70371900	-0.14296589765446396
chr4	70371000	70372000	-0.21596486084312086
chr4	70371100	70372100	-0.12333543569016454
chr4	70371200	70372200	-0.5922911469679808
chr4	70371300	70372300	-2.290364553464303
chr4	70371400	70372400	-2.2791469376530444
chr4	70371500	70372500	-2.319287270957139
chr4	70371600	70372600	-2.4038497186725998
chr4	70371700	70372700	-3.268881722926558
chr4	70371800	70372800	-3.395815870649402
chr4	70371900	70372900	-3.416465527206147
chr4	70372000	70373000	-3.0928311343125023
chr4	70372100	70373100	-2.85570781717336
chr4	70372200	70373200	-3.0066403581926067
chr4	70372300	70373300	-2.2463151794946845
chr4	70372400	70373400	-1.4810520339356692
chr4	70372500	70373500	-1.6168773147529292
chr4	70372600	70373600	-1.2502140627237557
chr4	70372700	70373700	-1.0946510420686866
chr4	70372800	70373800	-0.9221566675037234
chr4	70372900	70373900	-0.7365018327872223
chr4	70375200	70376200	-6.004750243369045
chr4	70375300	70376300	-6.695769897559893
chr4	70375400	70376400	-6.173652982065057
chr4	70375500	70376500	-6.389686113726432
chr4	70375600	70376600	-6.407497637860027
chr4	70375700	70376700	-6.2824268302166
chr4	70375800	70376800	-5.868019683117442
chr4	70375900	70376900	-6.143409385405586
chr4	70376000	70377000	-5.612339399289761
chr4	70376100	70377100	-5.1635188935935314
chr4	70376200	70377200	-5.601745404007465
chr4	70376300	70377300	-5.039257590067666
chr4	70376400	70377400	-6.3285734251126335
chr4	70376500	70377500	-6.436356949702487
chr4	70376600	70377600	-5.852788199477008
chr4	70376700	70377700	-6.309093183948695
chr4	70376800	70377800	-6.260435333180357
chr4	70376900	70377900	-6.380724306856619
chr4	70377000	70378000	-6.11893357138903
chr4	70377100	70378100	-6.152547891202937
chr4	70377200	70378200	-5.84896873079618
chr4	70377300	70378300	-5.800336771647409
chr4	70377400	70378400	-4.208784380599097
chr4	70377500	70378500	-3.7070161222655194
chr4	70377600	70378600	-3.0849207095362017
chr4	70377800	70378800	-1.7236833136479888
chr4	70377900	70378900	-1.449423992492776
chr4	70378000	70379000	-1.3794866182281322
chr4	70378100	70379100	-1.9257084018805108
chr4	70378200	70379200	-1.6554359244535377
chr4	70378300	70379300	-1.5747311472671146
chr4	70378400	70379400	-1.7235732579509744
chr4	70378500	70379500	-1.1904362580834744
chr4	70378600	70379600	-1.5333478865544463
chr4	70378700	70379700	-1.7347772621813136
chr4	70378800	70379800	-1.3166179417540462
chr4	70378900	70379900	-0.8830796082404582
chr4	70379000	70380000	-1.6861746455979332
chr4	70379100	70380100	-0.8098431068643148
chr4	70379200	70380200	-1.0283417288788759
chr4	70379300	70380300	-1.062849998922092
chr4	70379400	70380400	-0.9524124897022664
chr4	70379500	70380500	-1.178991299432512
chr4	70379600	70380600	-0.8574858514471683
chr4	70379700	70380700	-1.3765567148819855
chr4	70379800	70380800	-1.9627110320381569
chr4	70379900	70380900	-1.4104907027152918
chr4	70380000	70381000	-0.9783445112245489
chr4	70380100	70381100	-0.9830385097300138
chr4	70380200	70381200	-1.0355035331802287
chr4	70380300	70381300	-0.4325548440133064
chr4	70380400	70381400	-0.0988923472010293
chr4	70382600	70383600	0.15418154910894327
chr4	70382700	70383700	0.3532189879680919
chr4	70382800	70383800	0.11489771534222047
chr4	70382900	70383900	-0.7769969129175156
chr4	70383000	70384000	-0.6509020991223086
chr4	70383100	70384100	-0.767690944040269
chr4	70383200	70384200	-0.9820469491225828
chr4	70383300	70384300	-0.3727783418508155
chr4	70383400	70384400	-0.22483886731290084
chr4	70384100	70385100	0.4419082849055297
chr4	70384200	70385200	0.7381373057251306
chr4	70386700	70387700	0.15531000056298394
chr4	70386800	70387800	-0.07683663848282568
chr4	70386900	70387900	-0.877077755974017
chr4	70387000	70388000	-0.5005202230109692
chr4	70387100	70388100	-0.06882408719344182
chr4	70387200	70388200	-0.4919726841175294
chr4	70387300	70388300	-0.2935386752664417
chr4	70387400	70388400	-0.2726352484163148
chr4	70387500	70388500	-0.3205461003157461
chr4	70387600	70388600	-0.8895246388732436
chr4	70387700	70388700	-0.6595502095132965
chr4	70387800	70388800	-1.0726052627867837
chr4	70387900	70388900	-0.2782270115488793
chr4	70388000	70389000	-0.9724428963464402
chr4	70388100	70389100	-1.4023373568858943
chr4	70388200	70389200	-0.9777528572730813
chr4	70388300	70389300	-1.596080079575282
chr4	70388400	70389400	-1.3247664007348503
chr4	70388500	70389500	-1.4869180246730174
chr4	70388600	70389600	-1.145816600693998
chr4	70388700	70389700	-1.9943980930316243
chr4	70388800	70389800	-1.2093698571559215
chr4	70388900	70389900	-0.8786530516581266
chr4	70389000	70390000	-1.0457645034610779
chr4	70389100	70390100	-0.5018165957670002
chr4	70389200	70390200	-0.6347284130652584
chr4	70389300	70390300	-0.4698056514424976
chr4	70389400	70390400	-1.2185322544515356
chr4	70389500	70390500	-1.021177892244697
chr4	70389600	70390600	-1.0976259787803693
chr4	70389700	70390700	-0.6691446646089482
chr4	70389800	70390800	-0.7677724526725268
chr4	70389900	70390900	-1.4372229845435909
chr4	70390000	70391000	-0.6727769040190414
chr4	70391100	70392100	-0.15362393261477916
chr4	70391200	70392200	-0.15797112602924124
chr4	70391300	70392300	-0.29718832853175164
chr4	70391400	70392400	-0.5749228832295697
chr4	70391500	70392500	-0.05365607412759857
chr4	70391600	70392600	-0.09513795527248012
chr4	70391700	70392700	0.1082090621799593
chr4	70391800	70392800	0.4935787189839233
chr4	70391900	70392900	1.1771221087273716
chr4	70392000	70393000	1.093128891037392
chr4	70392100	70393100	0.3852683289357932
chr4	70392200	70393200	0.5427332004057426
chr4	70392300	70393300	0.5562116485012709
chr4	70392400	70393400	0.5268375704988377
chr4	70392500	70393500	0.2772131986459365
chr4	70392600	70393600	0.6575271519384239
chr4	70392700	70393700	0.6225741119588352
chr4	70392800	70393800	0.7999726235736506
chr4	70392900	70393900	0.8237143071462791
chr4	70393000	70394000	0.5619279775751559
chr4	70393100	70394100	1.07481916053688
chr4	70393200	70394200	0.8516931919049184
chr4	70393300	70394300	0.8164821961530646
chr4	70393400	70394400	0.5076985039002124
chr4	70393500	70394500	0.9480338655006144
chr4	70393600	70394600	0.5557803259264343
chr4	70393700	70394700	0.7175072686512384
chr4	70393800	70394800	0.5268139271073078
chr4	70393900	70394900	0.4739615935910506
chr4	70394000	70395000	0.8214927584473073
chr4	70394100	70395100	0.8193324898486114
chr4	70394200	70395200	0.9520152868243598
chr4	70394300	70395300	1.0337671538850821
chr4	70394400	70395400	1.329922841152561
chr4	70394500	70395500	1.0217756562499134
chr4	70394600	70395600	0.9253293289218772
chr4	70394700	70395700	0.907712136169842
chr4	70394800	70395800	0.6941319798625706
chr4	70394900	70395900	0.6278769189048279
chr4	70395000	70396000	0.2571860421863465
chr4	70395100	70396100	0.25572636998130754
chr4	70395200	70396200	0.31644286238541197
chr4	70395300	70396300	0.4065142889945656
chr4	70395400	70396400	0.6376053367812851
chr4	70395500	70396500	1.0506530681624302
chr4	70395600	70396600	1.0407470219917332
chr4	70395700	70396700	0.3955193702725608
chr4	70395800	70396800	0.3923053104825543
chr4	70395900	70396900	-0.028669298603217576
chr4	70396000	70397000	-0.18538168002158303
chr4	70396100	70397100	-0.3188143939705029
chr4	70396200	70397200	-0.3175410793710309
chr4	70396300	70397300	-0.17302216467527134
chr4	70396400	70397400	-0.20159635306020765
chr4	70396500	70397500	-0.2252805087061604
chr4	70396600	70397600	-0.045785837145110385
chr4	70396700	70397700	0.2546624072882341
chr4	70396800	70397800	0.2896544418052622
chr4	70396900	70397900	0.6589885366665813
chr4	70397000	70398000	1.2333804935540102
chr4	70397100	70398100	1.2991555422856884
chr4	70397200	70398200	0.811255011205755
chr4	70397300	70398300	0.649796789580817
chr4	70397400	70398400	0.8338602599246184
chr4	70397500	70398500	0.6261638627014969
chr4	70397600	70398600	0.6553704210340877
chr4	70397700	70398700	0.5842010423414338
chr4	70397800	70398800	0.18230163187313084
chr4	70397900	70398900	0.5030295528764884
chr4	70398000	70399000	0.35843088246024846
chr4	70398100	70399100	0.3590987324220114
chr4	70398200	70399200	0.5236393841456279
chr4	70398300	70399300	0.2280457417492236
chr4	70398400	70399400	0.08094333511022425
chr4	70398500	70399500	0.022502500775578256
chr4	70398600	70399600	-0.09288258103960144
chr4	70398700	70399700	-0.2262992442654235
chr4	70398800	70399800	-0.2822825868003916
chr4	70398900	70399900	-0.8082165308805832
chr4	70399000	70400000	-0.43203814913815247
chr4	70399100	70400100	-0.2788285986312665
chr4	70399200	70400200	-0.8968660224248549
chr4	70399300	70400300	-1.5461382743328331
chr4	70399400	70400400	-1.5661808865445808
chr4	70399500	70400500	-1.9585641289989104
chr4	70399600	70400600	-2.555750148182605
chr4	70399700	70400700	-2.028042833665895
chr4	70399800	70400800	-2.137462775380223
chr4	70399900	70400900	-1.3162539033012046
chr4	70400000	70401000	-1.5898563729441033
chr4	70400100	70401100	-1.7745541564559173
chr4	70400200	70401200	-1.0463101159644357
chr4	70400300	70401300	0.030394158613242583
chr4	70400400	70401400	0.19323133019788105
chr4	70400500	70401500	0.5250732946959898
chr4	70400600	70401600	0.8242456929765933
chr4	70400700	70401700	0.32143649681342024
chr4	70400800	70401800	0.2473381013684753
chr4	70400900	70401900	-0.3323688237187868
chr4	70401000	70402000	0.23028861572547812
chr4	70401100	70402100	0.7841711507826071
chr4	70401200	70402200	0.7416824447925191
chr4	70401300	70402300	-0.004435583361294859
chr4	70401400	70402400	0.1772825379373202
chr4	70401500	70402500	0.2796705569031608
chr4	70401600	70402600	0.3895197457250768
chr4	70401700	70402700	1.0916933942471148
chr4	70401800	70402800	1.651521108571401
chr4	70401900	70402900	2.0818841977818043
chr4	70402000	70403000	0.7680662668686882
chr4	70402100	70403100	0.6243127769947608
chr4	70402200	70403200	0.5949612612061783
chr4	70402300	70403300	1.4222236819734664
chr4	70402400	70403400	1.2437799278644976
chr4	70402500	70403500	1.2938559593591104
chr4	70402600	70403600	1.4374072567547371
chr4	70402700	70403700	0.7153411402717729
chr4	70402800	70403800	0.8936994032239556
chr4	70402900	70403900	0.6954892533395569
chr4	70403000	70404000	1.5522719113789831
chr4	70403100	70404100	1.083884589451118
chr4	70403200	70404200	0.9371690050554534
chr4	70403300	70404300	0.5831785810772329
chr4	70403400	70404400	-0.10198050887061898
chr4	70403500	70404500	0.22211584107891547
chr4	70403600	70404600	0.4210523832310075
chr4	70403700	70404700	0.7592760004116963
chr4	70403800	70404800	0.6248330043171105
chr4	70403900	70404900	0.5604167473209389
chr4	70404000	70405000	0.6880052465595304
chr4	70404100	70405100	0.5304472733871997
chr4	70404200	70405200	0.889444199286781
chr4	70404300	70405300	0.9154913873678768
chr4	70404400	70405400	1.2381920552269114
chr4	70404500	70405500	1.49654479941643
chr4	70404600	70405600	1.2383245146482675
chr4	70404700	70405700	0.5426687993744961
chr4	70404800	70405800	0.018655115912782853
chr4	70404900	70405900	-0.28318169785262604
chr4	70405000	70406000	-0.23847474130676646
chr4	70405100	70406100	-0.04917052693396938
chr4	70405200	70406200	-0.07956157348412199
chr4	70405300	70406300	-0.01830199790117369
chr4	70405400	70406400	0.37789780896473896
chr4	70405500	70406500	-0.21174457346814274
chr4	70405600	70406600	-0.320737000818638
chr4	70405700	70406700	-0.30732125544171
chr4	70405800	70406800	0.06315808146275602
chr4	70405900	70406900	-0.19367488496987145
chr4	70406000	70407000	-0.3272379703309505
chr4	70406100	70407100	-0.9587716230543128
chr4	70406200	70407200	-1.243615564575581
chr4	70406300	70407300	-1.4097875859007905
chr4	70406400	70407400	-1.8096171623182065
chr4	70406500	70407500	-2.1930284634009145
chr4	70406600	70407600	-2.279671625057357
chr4	70406700	70407700	-1.8614654614958304
chr4	70406800	70407800	-1.8633473197737311
chr4	70406900	70407900	-1.3205864768732185
chr4	70407000	70408000	-1.4424175360753162
chr4	70407100	70408100	-0.21112483082877054
chr4	70407200	70408200	0.097603943505914
chr4	70407300	70408300	-0.1262255770607762
chr4	70407400	70408400	0.08983714527926448
chr4	70407500	70408500	-0.17079577715173164
chr4	70407600	70408600	-0.1420499476452401
chr4	70407700	70408700	0.14069437058220294
chr4	70407800	70408800	0.15571092043266793
chr4	70407900	70408900	-0.1277742684284896
chr4	70408000	70409000	-0.14107213080945175
chr4	70408100	70409100	0.15351694881696026
chr4	70408200	70409200	0.43902966589221865
chr4	70408300	70409300	0.7009595635861344
chr4	70408400	70409400	0.4724862991166916
chr4	70408500	70409500	0.9301828802785844
chr4	70408600	70409600	0.6184173804465605
chr4	70408700	70409700	0.20533759792171413
chr4	70408800	70409800	0.13298857190053506
chr4	70408900	70409900	0.7985596479283825
chr4	70409000	70410000	0.7318886329288699
chr4	70409100	70410100	-0.2496456520970275
chr4	70409200	70410200	-0.7466891405393175
chr4	70409300	70410300	-0.6623663941512867
chr4	70409400	70410400	-0.9334593371127414
chr4	70409500	70410500	-1.3475351589606779
chr4	70409600	70410600	-0.6601245333193565
chr4	70409700	70410700	-0.6993015996890698
chr4	70409800	70410800	-0.214750067103846
chr4	70409900	70410900	-0.29863639353682303
chr4	70410000	70411000	-0.6063439936536749
chr4	70410100	70411100	0.3960209663075594
chr4	70410200	70411200	0.6020914080435322
chr4	70410300	70411300	0.1960248964715363
chr4	70410400	70411400	0.7636304159752729
chr4	70410500	70411500	1.1638638146216762
chr4	70410600	70411600	0.4742936543770913
chr4	70410700	70411700	0.6682595825794194
chr4	70411800	70412800	1.0694911222857786
chr4	70411900	70412900	1.2390307730137404
chr4	70412000	70413000	0.8748990222167752
chr4	70412100	70413100	0.6532789833924928
chr4	70413700	70414700	-2.174558941328016
chr4	70413800	70414800	-2.477923029973442
chr4	70413900	70414900	-2.9007954649919325
chr4	70414000	70415000	-2.7682380756526213
chr4	70414100	70415100	-2.060852060108216
chr4	70414200	70415200	-1.847391605949259
chr4	70414300	70415300	-1.947971536628044
chr4	70414400	70415400	-2.0657442359629767
chr4	70414500	70415500	-2.097312483635772
chr4	70414600	70415600	-1.538238613732529
chr4	70414700	70415700	-0.8916288276789625
chr4	70414800	70415800	-0.7156691981353355
chr4	70414900	70415900	-0.2641207636952396
chr4	70415000	70416000	-0.38078581395628697
chr4	70415100	70416100	-0.6698734764779661
chr4	70415200	70416200	-0.9167213176980716
chr4	70415300	70416300	-0.39835153836540144
chr4	70415400	70416400	-1.0384296386472889
chr4	70415500	70416500	-0.4531603153339607
chr4	70415600	70416600	0.11935523559180147
chr4	70415700	70416700	-0.5950160774617228
chr4	70415800	70416800	-0.6788124545131076
chr4	70415900	70416900	-0.7521805581186876
chr4	70416000	70417000	-0.6062423664120423
chr4	70416100	70417100	-0.8827277943398003
chr4	70416200	70417200	-0.9096704167866888
chr4	70416300	70417300	-1.7560092229882265
chr4	70416400	70417400	-2.123214999321775
chr4	70416500	70417500	-2.9501142336985184
chr4	70416600	70417600	-3.1036203333003507
chr4	70416700	70417700	-3.1617577881810672
chr4	70416800	70417800	-3.1576713443131577
chr4	70416900	70417900	-4.017459383793047
chr4	70417000	70418000	-4.357212892439912
chr4	70417100	70418100	-5.526661206475557
chr4	70417200	70418200	-6.720354045883024
chr4	70417300	70418300	-6.80538360050167
chr4	70417400	70418400	-6.996307957262102
chr4	70417500	70418500	-7.356999480551481
chr4	70417600	70418600	-7.774981150193322
chr4	70417700	70418700	-8.852588492893489
chr4	70418700	70419700	-8.791103757789037
chr4	70418800	70419800	-7.385352198628047
chr4	70418900	70419900	-5.7546667664910975
chr4	70419000	70420000	-5.938254978254726
chr4	70419100	70420100	-5.695995778731928
chr4	70419200	70420200	-5.090194474619217
chr4	70419300	70420300	-2.633465198094046
chr4	70419400	70420400	-3.9195645859697152
chr4	70419500	70420500	-4.956282896237363
chr4	70419600	70420600	-5.458715484011144
chr4	70419700	70420700	-6.012972616792704
chr4	70419800	70420800	-6.039834961583357
chr4	70419900	70420900	-5.8874183464928675
chr4	70420000	70421000	-5.109602174879262
chr4	70420100	70421100	-5.669647259877692
chr4	70420200	70421200	-6.842218953719144
chr4	70420300	70421300	-8.83225300947215
chr4	70420400	70421400	-8.250199252521101
chr4	70420500	70421500	-8.294840907908831
chr4	70420600	70421600	-7.787517225470928
chr4	70420700	70421700	-8.217259646164987
chr4	70420800	70421800	-9.185806860129336
chr4	70421300	70422300	-9.994464101440693
chr4	70421400	70422400	-9.349807261133801
chr4	70421500	70422500	-9.463656231828292
chr4	70421600	70422600	-9.552189965855113
chr4	70421700	70422700	-8.945016075853212
chr4	70421800	70422800	-7.703641728444586
chr4	70421900	70422900	-6.848285906590668
chr4	70422000	70423000	-6.591265444266777
chr4	70422100	70423100	-5.031015240430984
chr4	70423100	70424100	-2.6256872654627
chr4	70423200	70424200	-2.3704032653386893
chr4	70423300	70424300	-3.2462653653872127
chr4	70423400	70424400	-3.4765793591970224
chr4	70423500	70424500	-3.4955479491419985
chr4	70423600	70424600	-3.4300226300331653
chr4	70423700	70424700	-3.581590492082216
chr4	70423800	70424800	-3.679792160353623
chr4	70423900	70424900	-2.242809322642285
chr4	70424000	70425000	-1.9221439651460868
chr4	70424100	70425100	-1.6089002303622488
chr4	70424200	70425200	-2.068483558560013
chr4	70424300	70425300	-1.9644659989218365
chr4	70424400	70425400	-0.9286290978842814
chr4	70424500	70425500	-1.287899933373584
chr4	70424600	70425600	-1.533193375577704
chr4	70424700	70425700	-2.207592053831417
chr4	70424800	70425800	-2.0049982042821184
chr4	70424900	70425900	-1.5538390126253
chr4	70425000	70426000	-1.7140350034289118
chr4	70425100	70426100	-2.031422547591298
chr4	70425200	70426200	-1.5706647380088268
chr4	70425300	70426300	-1.2771772758130824
chr4	70425400	70426400	-1.8696978232630843
chr4	70425500	70426500	-2.250025156370349
chr4	70425600	70426600	-1.6962275109578362
chr4	70425700	70426700	-1.9838520162394209
chr4	70425800	70426800	-2.492425326947469
chr4	70425900	70426900	-2.5056940007940685
chr4	70426000	70427000	-2.600619283800822
chr4	70426100	70427100	-2.3836576001304355
chr4	70426200	70427200	-2.7662586110784257
chr4	70426300	70427300	-2.773675727890041
chr4	70426400	70427400	-2.6268989974078645
chr4	70426500	70427500	-1.7094943555670692
chr4	70426600	70427600	-1.7934099331311963
chr4	70426700	70427700	-1.7056210923615922
chr4	70426800	70427800	-1.2528792837184737
chr4	70426900	70427900	-1.3663969115259065
chr4	70427000	70428000	-1.847649206942772
chr4	70427100	70428100	-2.3789271614310623
chr4	70427200	70428200	-2.2709349911952894
chr4	70427300	70428300	-2.12272336575408
chr4	70427400	70428400	-3.0294182815676214
chr4	70427500	70428500	-3.3588131298101804
chr4	70427600	70428600	-3.5668706655249656
chr4	70427700	70428700	-2.666530112571005
chr4	70427800	70428800	-3.1783199441402297
chr4	70427900	70428900	-3.4252427518082205
chr4	70428000	70429000	-2.7096353862359956
chr4	70428100	70429100	-1.8995316222888687
chr4	70428200	70429200	-2.2804470813975333
chr4	70428300	70429300	-2.0706101378779733
chr4	70428400	70429400	-1.7642281141027767
chr4	70428500	70429500	-1.6120620815410662
chr4	70428600	70429600	-2.463955059980853
chr4	70428700	70429700	-2.6751318720424377
chr4	70428800	70429800	-2.317864360412111
chr4	70428900	70429900	-2.6543279882484887
chr4	70429000	70430000	-2.999918975340229
chr4	70429100	70430100	-3.842708148100301
chr4	70429200	70430200	-3.561477808329987
chr4	70429300	70430300	-3.551472589640094
chr4	70429400	70430400	-3.6284223675928176
chr4	70429500	70430500	-3.8192555240884345
chr4	70429600	70430600	-3.155101437526534
chr4	70429700	70430700	-3.0430107986494934
chr4	70429800	70430800	-3.2808923572006976
chr4	70429900	70430900	-2.9023533965527486
chr4	70430000	70431000	-2.6309058258295197
chr4	70430100	70431100	-2.7371866777933214
chr4	70430200	70431200	-3.408292980395766
chr4	70430300	70431300	-3.506737766259011
chr4	70430400	70431400	-3.0423385077464085
chr4	70430500	70431500	-4.026881015018773
chr4	70430600	70431600	-3.8002338857351545
chr4	70430700	70431700	-4.120785359001002
chr4	70430800	70431800	-3.929328005899341
chr4	70430900	70431900	-4.3220155507467934
chr4	70431000	70432000	-4.169868091836272
chr4	70431100	70432100	-3.6086856157014013
chr4	70431200	70432200	-2.8582860284904488
chr4	70431300	70432300	-2.808663928314908
chr4	70431400	70432400	-3.326436023887776
chr4	70431500	70432500	-2.6441171881064376
chr4	70431600	70432600	-3.4646630740751663
chr4	70431700	70432700	-3.8515723149623113
chr4	70431800	70432800	-3.9646316354480167
chr4	70431900	70432900	-4.1092963151322754
chr4	70432000	70433000	-4.971402227758913
chr4	70432100	70433100	-5.690444251589079
chr4	70432200	70433200	-5.885512834509528
chr4	70432300	70433300	-6.3183517387015655
chr4	70432400	70433400	-5.680663044560148
chr4	70432500	70433500	-5.37291452627646
chr4	70432600	70433600	-4.775739531524772
chr4	70432700	70433700	-4.492831544546824
chr4	70432800	70433800	-4.512939863946591
chr4	70432900	70433900	-4.093111727590195
chr4	70433000	70434000	-3.87957870070024
chr4	70433100	70434100	-3.1899676332374316
chr4	70433200	70434200	-4.044936831655551
chr4	70433300	70434300	-3.884648150645464
chr4	70433400	70434400	-4.159253378505052
chr4	70433500	70434500	-4.175787446195711
chr4	70433600	70434600	-4.446142446416625
chr4	70433700	70434700	-4.7804826011317525
chr4	70433800	70434800	-4.898528522839972
chr4	70433900	70434900	-5.121552654829593
chr4	70434000	70435000	-5.298921608834379
chr4	70434100	70435100	-6.148034074040696
chr4	70434200	70435200	-5.2713932780011215
chr4	70434300	70435300	-5.272065817542988
chr4	70434400	70435400	-5.09425956515694
chr4	70434500	70435500	-5.041570084822778
chr4	70434600	70435600	-5.042390833414579
chr4	70434700	70435700	-4.942892920033941
chr4	70434800	70435800	-4.123122821609702
chr4	70434900	70435900	-4.234071881058085
chr4	70435000	70436000	-3.255104971068052
chr4	70435100	70436100	-3.086512218640478
chr4	70435200	70436200	-3.524236663369733
chr4	70435300	70436300	-3.812710133656172
chr4	70435400	70436400	-3.9615496562613313
chr4	70435500	70436500	-4.253834429496714
chr4	70435600	70436600	-4.2447434643757775
chr4	70435700	70436700	-4.312967830826773
chr4	70435800	70436800	-4.218051265760049
chr4	70435900	70436900	-4.624020557052686
chr4	70436000	70437000	-5.496389795507426
chr4	70436100	70437100	-4.7726159554847065
chr4	70436200	70437200	-3.9311595118651073
chr4	70436300	70437300	-3.262110407090532
chr4	70436400	70437400	-3.1760774431248655
chr4	70436500	70437500	-3.06147316613484
chr4	70436600	70437600	-2.3646585257556616
chr4	70436700	70437700	-1.3399063976469971
chr4	70436800	70437800	-1.305826056981975
chr4	70436900	70437900	-0.5264975694853242
chr4	70437000	70438000	-0.004965046601956016
chr4	70437100	70438100	-0.15115721926974085
chr4	70437200	70438200	-0.6276764688592839
chr4	70437300	70438300	-0.6714854548202843
chr4	70437400	70438400	-0.5153855693441143
chr4	70437500	70438500	0.0353091415588701
chr4	70437600	70438600	-0.55797408700465
chr4	70437700	70438700	-0.9704148432315648
chr4	70437800	70438800	-0.6825296507968772
chr4	70437900	70438900	-0.5999442365690775
chr4	70438000	70439000	-0.5790376648530767
chr4	70438100	70439100	-0.22079562335504385
chr4	70438200	70439200	-0.3606253323337744
chr4	70438300	70439300	-0.5242196430780397
chr4	70438400	70439400	-0.9142504714476228
chr4	70438500	70439500	-1.6593234518697089
chr4	70438600	70439600	-1.320778627340837
chr4	70438700	70439700	-1.8189876852343283
chr4	70438800	70439800	-2.261866975637446
chr4	70438900	70439900	-2.0494371063023533
chr4	70439000	70440000	-1.8419664223933858
chr4	70439100	70440100	-1.5818129440680166
chr4	70439200	70440200	-1.02185555520935
chr4	70439300	70440300	-1.0577847098741766
chr4	70439400	70440400	-0.8173356237097652
chr4	70439500	70440500	-0.19525459413171312
chr4	70439600	70440600	-0.4982029875334687
chr4	70439700	70440700	0.3087465304514278
chr4	70439800	70440800	-0.06683546509020853
chr4	70439900	70440900	-0.9664462648775938
chr4	70440000	70441000	-0.6848445252935503
chr4	70440100	70441100	-1.2232935011351111
chr4	70440200	70441200	-1.3800100254107022
chr4	70440300	70441300	-1.2911959193141496
chr4	70440400	70441400	-1.4176188276681674
chr4	70440500	70441500	-1.576892516306427
chr4	70440600	70441600	-0.7626887450612139
chr4	70440700	70441700	-1.0076720669366848
chr4	70440800	70441800	0.15450440766456508
chr4	70440900	70441900	1.7526817916763275
chr4	70441000	70442000	1.3169786140990063
chr4	70441100	70442100	0.9910583082364322
chr4	70441200	70442200	0.8285947858441871
chr4	70441300	70442300	0.8604433298754753
chr4	70441400	70442400	0.7625493686037714
chr4	70441500	70442500	0.6948793084449972
chr4	70441600	70442600	-0.07584322486248142
chr4	70441700	70442700	0.008840080772703051
chr4	70441800	70442800	-0.7430239453013644
chr4	70441900	70442900	-1.1859676450050878
chr4	70442000	70443000	-0.905249584132362
chr4	70442100	70443100	-0.7181543280648782
chr4	70442200	70443200	-0.6540536982197115
chr4	70442300	70443300	-0.6325425841693538
chr4	70443300	70444300	0.4409905039892341
chr4	70443400	70444400	0.1411730578648639
chr4	70443500	70444500	-0.15956516061520448
chr4	70443600	70444600	-0.8701825986229647
chr4	70443700	70444700	-0.30705078603345143
chr4	70443800	70444800	-0.6507029520638989
chr4	70443900	70444900	-1.4886927297755537
chr4	70444000	70445000	-1.5226295397986853
chr4	70444100	70445100	-0.9254199598933583
chr4	70444200	70445200	-0.6194105266780924
chr4	70444300	70445300	-0.668972412540536
chr4	70444400	70445400	-0.4288526568055068
chr4	70444500	70445500	0.11496600768766015
chr4	70444600	70445600	0.6146578133648631
chr4	70444700	70445700	0.12357085792435528
chr4	70444800	70445800	0.309344127009847
chr4	70444900	70445900	1.1070150171914157
chr4	70445000	70446000	0.7982679533579636
chr4	70445100	70446100	0.6566402843072876
chr4	70445200	70446200	-0.07520842053620748
chr4	70445300	70446300	-0.33990445124944546
chr4	70445400	70446400	-0.6444200266387534
chr4	70445500	70446500	0.2554801461070999
chr4	70445600	70446600	0.19597351786662467
chr4	70445700	70446700	-0.6128247969907306
chr4	70445800	70446800	-1.1164826214430632
chr4	70445900	70446900	-1.3332110699956992
chr4	70446000	70447000	-1.3983434051464187
chr4	70447100	70448100	-1.823974902855032
chr4	70447200	70448200	-1.0689784397557742
chr4	70447300	70448300	-1.1615408516524253
chr4	70447400	70448400	-1.2618187566796055
chr4	70447500	70448500	-0.7436818513059309
chr4	70447600	70448600	-0.3116305387970977
chr4	70447700	70448700	-0.45738454484660207
chr4	70447800	70448800	-0.26743520336053656
chr4	70447900	70448900	-0.665358014600141
chr4	70448000	70449000	0.29143677198892776
chr4	70448100	70449100	0.16922974691350054
chr4	70448200	70449200	-0.02773794383963424
chr4	70448300	70449300	0.8332636740923678
chr4	70448400	70449400	1.3384994392924496
chr4	70448500	70449500	0.3286620751571818
chr4	70448600	70449600	0.12642894035709595
chr4	70448700	70449700	0.5856227361398695
chr4	70448800	70449800	0.8227191947146166
chr4	70448900	70449900	1.1471910474408258
chr4	70449000	70450000	0.8987230501471472
chr4	70449100	70450100	1.2956308328436024
chr4	70449200	70450200	1.1754649065199636
chr4	70449300	70450300	0.295741562154839
chr4	70449400	70450400	-0.0790520871383663
chr4	70449500	70450500	-0.2155270529066206
chr4	70449600	70450600	-0.3523938522148705
chr4	70449700	70450700	-0.8549730825793456
chr4	70449800	70450800	-2.4175576523096414
chr4	70449900	70450900	-2.3424626588425763
chr4	70450000	70451000	-3.0833670429956688
chr4	70450100	70451100	-3.3656494002861512
chr4	70450200	70451200	-3.927042082752516
chr4	70450300	70451300	-3.5162238395532315
chr4	70450400	70451400	-3.8893688464430487
chr4	70450500	70451500	-3.3336523392294137
chr4	70450600	70451600	-3.0214068339163527
chr4	70450700	70451700	-3.1695198195547634
chr4	70450800	70451800	-2.0928248543887773
chr4	70450900	70451900	-2.0187235892220645
chr4	70451000	70452000	-1.3061863706203214
chr4	70451100	70452100	-0.6768994806486733
chr4	70451200	70452200	-0.2680655613140108
chr4	70451300	70452300	0.04036981975316842
chr4	70451400	70452400	0.6231261219196699
chr4	70451500	70452500	0.5528919496900083
chr4	70451600	70452600	0.8060112464805126
chr4	70451700	70452700	1.1825628644121478
chr4	70451800	70452800	1.4879112489536759
chr4	70451900	70452900	1.4556415681167836
chr4	70452000	70453000	1.2888039476741882
chr4	70452100	70453100	0.6757080242106315
chr4	70452200	70453200	0.7691547883286057
chr4	70452700	70453700	-1.5186217312209305
chr4	70452800	70453800	-1.178111117791011
chr4	70452900	70453900	-0.9002347782091497
chr4	70453000	70454000	-0.5471045998600185
chr4	70453100	70454100	-0.9598713318304799
chr4	70453200	70454200	-1.0481158149014227
chr4	70453300	70454300	-0.9503006532583078
chr4	70453400	70454400	-0.8647373055994776
chr4	70453500	70454500	-0.4480261719443284
chr4	70453600	70454600	0.23619394166019
chr4	70453700	70454700	0.3456345094707718
chr4	70453800	70454800	0.20363036605823132
chr4	70453900	70454900	-0.1509698479123111
chr4	70454000	70455000	0.10840536470075016
chr4	70454100	70455100	0.4119286511991756
chr4	70454200	70455200	0.2865596706642616
chr4	70454300	70455300	-0.16015944336281313
chr4	70454400	70455400	-0.39180076486388654
chr4	70454500	70455500	-0.5092802113073759
chr4	70454600	70455600	-0.9172164250630238
chr4	70454700	70455700	-1.4936151057426552
chr4	70454800	70455800	-1.2399270227248351
chr4	70454900	70455900	-0.8044303117411441
chr4	70455000	70456000	-1.457568839882543
chr4	70455100	70456100	-1.3271331255455665
chr4	70455200	70456200	-0.755248805299975
chr4	70455300	70456300	-0.7131293298789587
chr4	70455400	70456400	-0.8024829272934481
chr4	70455500	70456500	-0.8775863972660162
chr4	70455600	70456600	-1.053184841035398
chr4	70455700	70456700	-0.4367790464977041
chr4	70455800	70456800	-1.3914502418729786
chr4	70455900	70456900	-1.0155001137505633
chr4	70456000	70457000	-0.6826838456318524
chr4	70456100	70457100	-0.7523459749531313
chr4	70456200	70457200	-1.6229695285690455
chr4	70456300	70457300	-2.6001717217303963
chr4	70456400	70457400	-2.5913555687401577
chr4	70456500	70457500	-2.5651259384546097
chr4	70456600	70457600	-1.9512973219470096
chr4	70456700	70457700	-2.3703286052261374
chr4	70456800	70457800	-1.3604594719662308
chr4	70456900	70457900	-1.334416295150903
chr4	70457000	70458000	-1.652552971118609
chr4	70457100	70458100	-1.6629416699420807
chr4	70457200	70458200	-1.1547809314076811
chr4	70457300	70458300	0.4813233623405705
chr4	70457400	70458400	0.9784369938942986
chr4	70457500	70458500	1.4206911042460226
chr4	70458400	70459400	-1.722127149418304
chr4	70458500	70459500	-2.588956421818286
chr4	70458600	70459600	-2.3436061770738763
chr4	70458700	70459700	-2.189163394872028
chr4	70458800	70459800	-2.180419181377036
chr4	70458900	70459900	-2.2500091497034043
chr4	70459000	70460000	-1.8775984262813414
chr4	70459100	70460100	-1.3786373754195551
chr4	70459200	70460200	-1.8139794522400163
chr4	70459300	70460300	-1.5315249400591442
chr4	70459400	70460400	-1.260192715667688
chr4	70459500	70460500	-0.4615860295533151
chr4	70459600	70460600	-0.4457507912991521
chr4	70459700	70460700	-0.3045840394817329
chr4	70459800	70460800	-1.1292177287456369
chr4	70459900	70460900	-0.7886107375609044
chr4	70460000	70461000	-1.129158702339789
chr4	70460100	70461100	-1.9138633715436504
chr4	70460200	70461200	-1.5688646522535827
chr4	70460300	70461300	-1.0446098784400342
chr4	70460400	70461400	-0.6373778619695556
chr4	70460500	70461500	-0.419814444022269
chr4	70460600	70461600	-0.5930706461900647
chr4	70460700	70461700	-0.9493924611386604
chr4	70460800	70461800	-0.16537785208496408
chr4	70460900	70461900	-0.4272181582673947
chr4	70461000	70462000	-0.6889907890690598
chr4	70461100	70462100	-0.3874736264089508
chr4	70461200	70462200	0.0605855288626233
chr4	70461300	70462300	-0.051017606805644336
chr4	70461400	70462400	-0.24555539204928165
chr4	70461500	70462500	-0.6268604088981373
chr4	70461600	70462600	-0.5595026922460922
chr4	70461700	70462700	-0.3865148582276387
chr4	70461800	70462800	-0.4614912241591117
chr4	70461900	70462900	-0.07341303786024374
chr4	70462000	70463000	1.156418347483876
chr4	70462100	70463100	1.656848650500529
chr4	70462200	70463200	1.0302966037422812
chr4	70462300	70463300	0.7888367127601332
chr4	70462400	70463400	0.8103257810447914
chr4	70462500	70463500	0.8166235625237085
chr4	70462600	70463600	0.8383578975101312
chr4	70462700	70463700	0.8155345213357236
chr4	70462800	70463800	0.9557314934599294
chr4	70463300	70464300	-0.7150639774852467
chr4	70463400	70464400	-1.1802194458482107
chr4	70463500	70464500	-0.4015334144487327
chr4	70463600	70464600	-0.17556327689327214
chr4	70463700	70464700	-0.7235758571288978
chr4	70463800	70464800	-1.0366830901208364
chr4	70463900	70464900	-0.4284242343321593
chr4	70464000	70465000	-0.05036171205045433
chr4	70464100	70465100	0.17456203164346634
chr4	70464200	70465200	-0.5676952595496264
chr4	70464300	70465300	-0.5640820661969992
chr4	70464400	70465400	-0.4395653858664876
chr4	70464500	70465500	-1.428433181674298
chr4	70464600	70465600	-1.8783051281645904
chr4	70464700	70465700	-1.60128273196586
chr4	70464800	70465800	-0.9088345749390274
chr4	70464900	70465900	-1.9595824196315312
chr4	70465000	70466000	-2.467636895994286
chr4	70465100	70466100	-3.2955915907864712
chr4	70465200	70466200	-3.221058853599573
chr4	70465300	70466300	-3.614584450813173
chr4	70465400	70466400	-3.210834021166038
chr4	70465500	70466500	-2.9234698765516014
chr4	70465600	70466600	-2.9127083627498846
chr4	70466700	70467700	-2.7114949113631845
chr4	70466800	70467800	-2.1045209872836854
chr4	70467500	70468500	-2.3918729986933966
chr4	70467600	70468600	-2.4184394988338007
chr4	70467700	70468700	-2.983076259218867
chr4	70467800	70468800	-2.7608933308743167
chr4	70467900	70468900	-2.876755493985333
chr4	70468000	70469000	-3.2472279402195867
chr4	70468100	70469100	-3.328571110676404
chr4	70468200	70469200	-3.476571396311053
chr4	70468300	70469300	-3.19722443175063
chr4	70468400	70469400	-2.9707341526301563
chr4	70468500	70469500	-1.9408793094432808
chr4	70469700	70470700	-0.3851303248836898
chr4	70469800	70470800	-0.3551709627917965
chr4	70469900	70470900	0.3886406544693703
chr4	70470000	70471000	0.09276142112996882
chr4	70470100	70471100	0.23540597091442936
chr4	70470200	70471200	0.6342476967286915
chr4	70470300	70471300	0.18347011114360928
chr4	70470400	70471400	0.4138921518943949
chr4	70470500	70471500	0.3438171938334148
chr4	70470600	70471600	0.40240386855741056
chr4	70470700	70471700	0.18483014612036253
chr4	70470800	70471800	0.33389029577902474
chr4	70470900	70471900	0.002560935408989063
chr4	70471000	70472000	0.37742532081581576
chr4	70471100	70472100	0.4884847415344721
chr4	70471200	70472200	-0.03622561423723573
chr4	70471300	70472300	-0.04708678397922232
chr4	70471400	70472400	-0.1254352873089922
chr4	70471500	70472500	0.09195115827729487
chr4	70471600	70472600	0.3235388042633673
chr4	70471700	70472700	0.2556077650001394
chr4	70471800	70472800	0.1835729508009876
chr4	70471900	70472900	-0.08044484219199402
chr4	70472000	70473000	-0.429959358468873
chr4	70472100	70473100	-0.8226059788664674
chr4	70472200	70473200	-1.0313577311934936
chr4	70472300	70473300	-0.6947455140728929
chr4	70472400	70473400	-0.5422030026562518
chr4	70472500	70473500	-0.7177067149158013
chr4	70472600	70473600	-0.21185428461235034
chr4	70472700	70473700	0.6386859363218605
chr4	70472800	70473800	0.7909667920585702
chr4	70472900	70473900	0.6511161798936095
chr4	70473000	70474000	1.1538952965345184
chr4	70473100	70474100	1.411602039547596
chr4	70473200	70474200	1.9744711334477119
chr4	70473300	70474300	1.8192519182528624
chr4	70473400	70474400	1.3162720202607774
chr4	70473500	70474500	1.7352491889727266
chr4	70473600	70474600	1.527653171377659
chr4	70473700	70474700	0.8142702905175859
chr4	70473800	70474800	0.5277638540831963
chr4	70473900	70474900	1.1953855882171418
chr4	70474000	70475000	0.9553229995519792
chr4	70474100	70475100	1.2411063601864518
chr4	70474200	70475200	0.7453326726607312
chr4	70474300	70475300	0.11324984836400134
chr4	70474400	70475400	-0.020645037110579842
chr4	70474500	70475500	-0.98251066605265
chr4	70474600	70475600	-0.9599524100480464
chr4	70474700	70475700	-0.4791252696935793
chr4	70474800	70475800	-0.2858598513880453
chr4	70474900	70475900	-0.8849479457434458
chr4	70475000	70476000	-0.5244648305407396
chr4	70475100	70476100	-0.918105866782423
chr4	70475200	70476200	-0.268136682428158
chr4	70475300	70476300	0.25786945350978635
chr4	70475400	70476400	0.3937717047744868
chr4	70475500	70476500	0.554494121537119
chr4	70475600	70476600	0.4340857229503093
chr4	70475700	70476700	0.04310348117812245
chr4	70475800	70476800	0.3210489461722268
chr4	70475900	70476900	0.553100009433703
chr4	70476000	70477000	-0.24867758213801544
chr4	70476100	70477100	-0.07685850060524556
chr4	70476200	70477200	-0.06069327648673335
chr4	70476300	70477300	0.19884294806319025
chr4	70476400	70477400	0.7164785226291568
chr4	70476500	70477500	0.8937352618080866
chr4	70476600	70477600	0.6347002024658944
chr4	70476700	70477700	0.5234410183344024
chr4	70476800	70477800	0.3700784247844472
chr4	70476900	70477900	0.42447759752537
chr4	70477000	70478000	1.2683169724419805
chr4	70477100	70478100	1.1822521242436193
chr4	70477200	70478200	0.35638903610814204
chr4	70477300	70478300	0.2317942519978917
chr4	70477400	70478400	-0.058213147242854875
chr4	70477500	70478500	-0.10173622114478352
chr4	70477600	70478600	0.08033211542339698
chr4	70477700	70478700	0.08199685090720264
chr4	70477800	70478800	-0.7119949451941444
chr4	70477900	70478900	-0.9550327711453972
chr4	70478000	70479000	-1.538149267568412
chr4	70478100	70479100	-1.5561588788602432
chr4	70478200	70479200	-1.1722478072755371
chr4	70478300	70479300	-1.6021364439851031
chr4	70478400	70479400	-1.043289737253789
chr4	70478500	70479500	-1.0045110601001377
chr4	70478600	70479600	-0.4842697006168322
chr4	70478700	70479700	-0.3966958815525977
chr4	70478800	70479800	0.07151079671863905
chr4	70478900	70479900	-0.023715396520436662
chr4	70479000	70480000	-0.2570279273710687
chr4	70479100	70480100	-0.5360900683358194
chr4	70479200	70480200	-0.8107379886518218
chr4	70479300	70480300	-0.4231291831829199
chr4	70479400	70480400	-0.8205262883856592
chr4	70479500	70480500	-1.1188287382036812
chr4	70479600	70480600	-1.1993294904438394
chr4	70479700	70480700	-0.6563286334257754
chr4	70479800	70480800	-0.7042342253663212
chr4	70479900	70480900	-0.5071360319668099
chr4	70480000	70481000	-0.5851087304023231
chr4	70480100	70481100	-0.226466247654496
chr4	70480200	70481200	0.020842227822866315
chr4	70480300	70481300	0.625461919000343
chr4	70481400	70482400	1.0609191696470506
chr4	70481500	70482500	1.0395341503161046
chr4	70481600	70482600	0.8164001156600036
chr4	70481700	70482700	0.6310778331424979
chr4	70481800	70482800	0.03193542581838207
chr4	70481900	70482900	-0.42176904151980976
chr4	70482000	70483000	-1.3452607946669382
chr4	70482100	70483100	-0.6494742870168297
chr4	70482200	70483200	0.18914961077432813
chr4	70482300	70483300	0.7720270544452189
chr4	70482400	70483400	1.1764994498976329
chr4	70482500	70483500	1.3635027374993491
chr4	70482600	70483600	1.2381887442422481
chr4	70482700	70483700	1.2174484076287235
chr4	70482800	70483800	1.459073045865263
chr4	70482900	70483900	1.4669332159650152
chr4	70483000	70484000	2.3710359180272493
chr4	70483100	70484100	1.6652065561337606
chr4	70483200	70484200	1.3409214275133825
chr4	70483300	70484300	1.3007949353415948
chr4	70483400	70484400	1.0858428806800586
chr4	70483500	70484500	0.13470460297425485
chr4	70483600	70484600	-0.1853867863544659
chr4	70483700	70484700	-0.4630386340324255
chr4	70483800	70484800	-0.570529991928287
chr4	70483900	70484900	-0.7857191931229505
chr4	70484000	70485000	-1.3369441304639775
chr4	70484100	70485100	-1.1565308183173444
chr4	70484200	70485200	-1.1468656414891
chr4	70484300	70485300	-1.7912772140089677
chr4	70484900	70485900	-0.04282408911094993
chr4	70485000	70486000	-0.535469632910399
chr4	70485100	70486100	-0.062464954581893925
chr4	70485200	70486200	-0.5389317664963275
chr4	70485300	70486300	-0.6724881847683285
chr4	70485400	70486400	-0.6478242556115971
chr4	70485500	70486500	-0.8296061851697438
chr4	70485600	70486600	-0.34279794178647194
chr4	70485700	70486700	-0.4806738223256886
chr4	70485800	70486800	-0.5128635875791773
chr4	70485900	70486900	-0.8060225792457782
chr4	70486000	70487000	-0.4746843578920719
chr4	70486100	70487100	-0.7720421295587508
chr4	70486200	70487200	-0.3410024927210761
chr4	70486300	70487300	0.28544040972808793
chr4	70486400	70487400	0.16599135443913648
chr4	70486500	70487500	0.4422181214740797
chr4	70486600	70487600	-0.2718702783324484
chr4	70486700	70487700	-0.10795252426212476
chr4	70486800	70487800	0.10861279164711607
chr4	70486900	70487900	0.5615557542548173
chr4	70487000	70488000	0.39122663237640193
chr4	70487100	70488100	0.5870342046203845
chr4	70487200	70488200	0.9255513576192044
chr4	70487300	70488300	0.4961966286471491
chr4	70487400	70488400	0.2730314388501136
chr4	70487500	70488500	-0.4647447202958313
chr4	70487600	70488600	-0.7290171323070802
chr4	70487700	70488700	-0.9029862133336284
chr4	70487800	70488800	-1.6666050976895164
chr4	70487900	70488900	-1.812449659823674
chr4	70488000	70489000	-1.6857010187305748
chr4	70488100	70489100	-1.900239371569952
chr4	70488200	70489200	-2.00848342016008
chr4	70488300	70489300	-2.000182350143157
chr4	70488400	70489400	-1.7849473039063501
chr4	70488500	70489500	-1.7374696888377177
chr4	70488600	70489600	-0.7258737636017634
chr4	70488700	70489700	-0.9189477718918396
chr4	70488800	70489800	-0.9290140021194596
chr4	70488900	70489900	-1.382582645968672
chr4	70489000	70490000	-1.6844746587185018
chr4	70489100	70490100	-1.8310193858845183
chr4	70489200	70490200	-2.3329917930466904
chr4	70489300	70490300	-2.54276891792545
chr4	70489400	70490400	-2.626669704084463
chr4	70489500	70490500	-2.410788017770144
chr4	70489600	70490600	-3.1080005043897763
chr4	70489700	70490700	-2.5257896877487034
chr4	70489800	70490800	-1.155155281108711
chr4	70489900	70490900	-1.3170219317933969
chr4	70490000	70491000	-1.593620821876438
chr4	70490100	70491100	-0.7507674119896869
chr4	70490200	70491200	-0.4414261449549742
chr4	70490300	70491300	-0.2793002086743119
chr4	70490400	70491400	-0.8039564476289407
chr4	70490500	70491500	-0.22256761990950133
chr4	70490600	70491600	-0.28865079933686394
chr4	70490700	70491700	0.010773566903551362
chr4	70490800	70491800	-0.2720717896953518
chr4	70490900	70491900	0.3002921511010395
chr4	70491000	70492000	0.6070509961831954
chr4	70491100	70492100	-0.16451236644052986
chr4	70491200	70492200	-0.14018745173310926
chr4	70491300	70492300	-0.21137975938218587
chr4	70491400	70492400	0.454661836557621
chr4	70491500	70492500	-0.4679409923010153
chr4	70491600	70492600	-0.2148660875152832
chr4	70491700	70492700	-0.1988623097006344
chr4	70491800	70492800	-0.4646257301837302
chr4	70491900	70492900	-0.5214015936152203
chr4	70492000	70493000	-0.043192801674990046
chr4	70492100	70493100	0.4981478634937143
chr4	70492200	70493200	0.12377342980187946
chr4	70492300	70493300	0.0055534749625500346
chr4	70492400	70493400	-0.005779161705474421
chr4	70492500	70493500	0.07469389934472065
chr4	70492600	70493600	-0.20103586014188413
chr4	70492700	70493700	-0.19146781894185172
chr4	70492800	70493800	-0.658280793126615
chr4	70492900	70493900	-0.6417282317345233
chr4	70494000	70495000	-0.5522088961497236
chr4	70494100	70495100	-0.4620828646447163
chr4	70494200	70495200	-0.32792557395246896
chr4	70494300	70495300	0.015364804067680432
chr4	70494400	70495400	0.052699521821690166
chr4	70494500	70495500	-0.2464499143775378
chr4	70494600	70495600	-0.06905722780551639
chr4	70494700	70495700	-0.744675356442919
chr4	70494800	70495800	-0.7905318958759181
chr4	70494900	70495900	-1.2768084329880474
chr4	70495000	70496000	-2.006963055006603
chr4	70495100	70496100	-2.1662155209402187
chr4	70495200	70496200	-2.198220749326384
chr4	70495300	70496300	-3.0867249365449316
chr4	70495400	70496400	-3.1386090903068733
chr4	70495500	70496500	-3.7757691931423407
chr4	70495600	70496600	-2.5134709266681754
chr4	70495700	70496700	-0.9977167379636912
chr4	70495800	70496800	-1.3151393048804887
chr4	70495900	70496900	-0.4861976265924257
chr4	70496000	70497000	0.26086246766544896
chr4	70496100	70497100	0.17397231420193576
chr4	70496200	70497200	0.1793909513066449
chr4	70496300	70497300	0.12836242683623614
chr4	70496400	70497400	-0.04277261651281769
chr4	70496500	70497500	0.4342067950264381
chr4	70496600	70497600	0.1380239373479847
chr4	70496700	70497700	-0.0796161061919843
chr4	70496800	70497800	0.31563553540158285
chr4	70496900	70497900	0.3246144367856081
chr4	70497000	70498000	0.24167315148844737
chr4	70497100	70498100	0.28891625894224104
chr4	70497200	70498200	0.4325224793638555
chr4	70498300	70499300	-1.1706032587572217
chr4	70498400	70499400	-1.0272726726343373
chr4	70498500	70499500	-1.3872407652872474
chr4	70498600	70499600	-1.4101017168907801
chr4	70498700	70499700	-1.0733855322228318
chr4	70498800	70499800	-1.057116759655374
chr4	70498900	70499900	-0.9529790243988494
chr4	70499000	70500000	-0.5487444297953363
chr4	70499100	70500100	-0.1765649274391894
chr4	70499900	70500900	-1.1995585775824305
chr4	70500000	70501000	-1.4244584940846454
chr4	70500100	70501100	-0.9072484971340096
chr4	70500200	70501200	-1.1162641087836822
chr4	70500300	70501300	-1.0887656332889106
chr4	70500400	70501400	-0.9425122291519314
chr4	70500500	70501500	-1.1613630246607247
chr4	70500600	70501600	-1.0937536906677008
chr4	70500700	70501700	-1.0180228287729338
chr4	70500800	70501800	-0.7777376635905896
chr4	70500900	70501900	-1.4173086863022963
chr4	70501000	70502000	-1.0710131106527863
chr4	70501100	70502100	-1.2480299134564254
chr4	70501200	70502200	-0.9233236965881172
chr4	70501300	70502300	-0.970067873920148
chr4	70501400	70502400	-1.0189339019226946
chr4	70501500	70502500	-0.8712655467920095
chr4	70501600	70502600	-0.23711792950131044
chr4	70501700	70502700	-0.017599143880084385
chr4	70501800	70502800	-0.2585251364708214
chr4	70501900	70502900	0.14473664733339994
chr4	70502000	70503000	0.5209411985561478
chr4	70502100	70503100	0.5121229862747565
chr4	70502200	70503200	0.4631166490558782
chr4	70502300	70503300	0.09990114393484226
chr4	70503500	70504500	-0.9386102610628874
chr4	70503600	70504600	-1.2276845173722812
chr4	70503700	70504700	-1.13467710901969
chr4	70504800	70505800	1.4265996615922665
chr4	70504900	70505900	0.7451299391026879
chr4	70505000	70506000	0.850792196473403
chr4	70505100	70506100	0.29226657029475833
chr4	70505200	70506200	0.13411749877689466
chr4	70505300	70506300	-0.21609856334808766
chr4	70505400	70506400	-0.6638826978076396
chr4	70505500	70506500	0.06769394565617108
chr4	70505600	70506600	0.16517076972378678
chr4	70505700	70506700	-0.3736033045259655
chr4	70505800	70506800	-0.4864972933693508
chr4	70505900	70506900	-0.8497285333439915
chr4	70506000	70507000	-0.9942272925711785
chr4	70506100	70507100	-1.1827317174633194
chr4	70506200	70507200	-1.1970702123225545
chr4	70506300	70507300	-0.7110588932349898
chr4	70506400	70507400	-0.7079681131964543
chr4	70506500	70507500	-1.1360048721809697
chr4	70506600	70507600	-1.102061396334783
chr4	70506700	70507700	-1.5906341056485702
chr4	70506800	70507800	-1.8494254819911884
chr4	70506900	70507900	-1.4928038857661907
chr4	70507000	70508000	-1.5155415005258281
chr4	70507100	70508100	-1.451456102826603
chr4	70507200	70508200	-1.3000415652532142
chr4	70507300	70508300	-1.5652178502795528
chr4	70507400	70508400	-0.8035114191151513
chr4	70507500	70508500	-1.556768442453034
chr4	70507600	70508600	-1.370348360549511
chr4	70507700	70508700	-1.8685239833988136
chr4	70507800	70508800	-1.3073894349389992
chr4	70507900	70508900	-0.942704354501314
chr4	70508000	70509000	-0.7502615529316294
chr4	70508100	70509100	-1.0013479029992158
chr4	70508200	70509200	-0.9489223154240444
chr4	70508300	70509300	-1.3589705122605331
chr4	70508400	70509400	-1.6274406958029248
chr4	70508500	70509500	-1.114053754101421
chr4	70508600	70509600	-1.2943001285709876
chr4	70508700	70509700	-0.5097640956349166
chr4	70508800	70509800	-0.9964355645913486
chr4	70508900	70509900	-1.4645066642724642
chr4	70509000	70510000	-2.3158311886327563
chr4	70509100	70510100	-1.4913185246454552
chr4	70509200	70510200	-2.0168283990344205
chr4	70509300	70510300	-1.7708594583707211
chr4	70509400	70510400	-2.26673547734326
chr4	70509500	70510500	-2.3129438952976766
chr4	70509600	70510600	-2.249536992516688
chr4	70509700	70510700	-1.5194873580504589
chr4	70509800	70510800	-1.0680896555289208
chr4	70509900	70510900	-1.0247005341582338
chr4	70510000	70511000	-0.43808227057335697
chr4	70510100	70511100	-0.7523878663163578
chr4	70510200	70511200	-0.4223089611447027
chr4	70510300	70511300	0.08321872445128081
chr4	70510400	70511400	0.038380308918892624
chr4	70510500	70511500	0.11118386037676332
chr4	70510600	70511600	0.2659574027857149
chr4	70510700	70511700	-0.5754871858575941
chr4	70510800	70511800	-0.8892301691272725
chr4	70510900	70511900	-0.4380729383564
chr4	70512000	70513000	-0.18033916015953974
chr4	70512100	70513100	-0.3600244528767584
chr4	70512200	70513200	-0.2523142318471149
chr4	70512300	70513300	-0.1229930043099494
chr4	70512400	70513400	-0.10035496102579236
chr4	70512500	70513500	-0.1465523211708514
chr4	70512600	70513600	-0.01806438547518513
chr4	70512700	70513700	0.4357257496355821
chr4	70512800	70513800	0.4945100584525144
chr4	70512900	70513900	0.6682007399506845
chr4	70513000	70514000	0.973791664600252
chr4	70513100	70514100	0.31699821906778003
chr4	70513200	70514200	1.3280329552724683
chr4	70513300	70514300	0.554377819084061
chr4	70514400	70515400	-1.6763296686712763
chr4	70514500	70515500	-1.88565063511794
chr4	70514600	70515600	-1.7438635838217091
chr4	70514700	70515700	-1.5133064309657889
chr4	70514800	70515800	-0.5946537787903473
chr4	70514900	70515900	-0.3318410293886889
chr4	70515000	70516000	-0.297880190613964
chr4	70515100	70516100	0.1762661261660457
chr4	70515200	70516200	0.5285525539044249
chr4	70516600	70517600	-0.9971453638701469
chr4	70516700	70517700	-0.6503560960170512
chr4	70516800	70517800	-0.447854373756692
chr4	70516900	70517900	-0.620713585216688
chr4	70517000	70518000	-0.7661571808143381
chr4	70517100	70518100	-0.9967255882454952
chr4	70517200	70518200	-0.8676832884202508
chr4	70517300	70518300	-0.8900861896321411
chr4	70517400	70518400	-0.4435478533054474
chr4	70517500	70518500	-0.8584761443754729
chr4	70517600	70518600	-0.4037517339910506
chr4	70517700	70518700	-0.7249315261663086
chr4	70517800	70518800	-0.6664929035492794
chr4	70517900	70518900	-0.30594706840404845
chr4	70518000	70519000	-0.9977688789199346
chr4	70518100	70519100	-1.035668712517397
chr4	70518200	70519200	-1.0411418119438187
chr4	70518300	70519300	-1.0392024338570738
chr4	70518400	70519400	-1.0557002226389849
chr4	70518500	70519500	-0.8414373928397121
chr4	70518600	70519600	-1.2718698312893773
chr4	70518900	70519900	-1.1509230974952915
chr4	70519700	70520700	0.5088912870763023
chr4	70519800	70520800	-0.20966878280829868
chr4	70519900	70520900	-0.9751515426913636
chr4	70520000	70521000	-1.1140090496529922
chr4	70520100	70521100	-0.7366248553919241
chr4	70520200	70521200	-0.5064420363900197
chr4	70520300	70521300	-0.6204139831389228
chr4	70521700	70522700	-0.6430273679486855
chr4	70521800	70522800	-0.7082797805019323
chr4	70521900	70522900	-1.1443096247424591
chr4	70522000	70523000	-1.7057049538271034
chr4	70522100	70523100	-1.1448700401324732
chr4	70522400	70523400	-0.5425547345504971
chr4	70522500	70523500	-0.8168285240838659
chr4	70522600	70523600	0.006578891299404248
chr4	70522700	70523700	0.5712850620075072
chr4	70522800	70523800	-0.30633684699331337
chr4	70522900	70523900	-0.4684714707029806
chr4	70523000	70524000	-0.3954799659058389
chr4	70523100	70524100	-0.5775557072091718
chr4	70523200	70524200	-0.03366214700586965
chr4	70523300	70524300	-0.07118996121625085
chr4	70523400	70524400	-0.11488873218940772
chr4	70523500	70524500	0.1401766556733585
chr4	70523600	70524600	-0.3044138244534515
chr4	70523700	70524700	-0.9089082598384516
chr4	70524500	70525500	-1.1342877334893176
chr4	70524600	70525600	-1.0757108941227524
chr4	70524700	70525700	-1.002294679304325
chr4	70524800	70525800	-0.4489310846271292
chr4	70524900	70525900	-0.006289677307966069
chr4	70525000	70526000	0.13501335951312707
chr4	70525100	70526100	0.5363080557117992
chr4	70525200	70526200	0.5607376185319367
chr4	70525300	70526300	0.7561069571668096
chr4	70525400	70526400	0.6153622678886114
chr4	70525500	70526500	0.977197420001842
chr4	70525600	70526600	0.7310678180714572
chr4	70525700	70526700	0.26779394102534065
chr4	70525800	70526800	-0.17101677151387
chr4	70525900	70526900	-0.8000714079519614
chr4	70526000	70527000	-1.440329971617699
chr4	70526100	70527100	-2.923879665914185
chr4	70526200	70527200	-3.2023707632265457
chr4	70526300	70527300	-3.2507623560804206
chr4	70526400	70527400	-3.221079345962361
chr4	70526500	70527500	-3.3551370974105934
chr4	70526600	70527600	-3.2775998136906215
chr4	70526700	70527700	-3.085388429133256
chr4	70526800	70527800	-3.2164168289300843
chr4	70526900	70527900	-3.2403251246626708
chr4	70527000	70528000	-2.946715394972914
chr4	70527100	70528100	-1.7045321345133766
chr4	70527200	70528200	-1.6306882174888042
chr4	70527300	70528300	-1.3743950782352758
chr4	70527400	70528400	-0.4884130508374687
chr4	70527500	70528500	-0.327197683063834
chr4	70527600	70528600	-0.8490710224199659
chr4	70527700	70528700	-1.184234192981985
chr4	70527800	70528800	-1.3167500728888644
chr4	70527900	70528900	-0.858536240661364
chr4	70528000	70529000	-0.33784893230155505
chr4	70528100	70529100	-0.02208743837498741
chr4	70528200	70529200	0.32747330089788884
chr4	70528300	70529300	-0.0495664859591088
chr4	70528400	70529400	-0.4955080970371745
chr4	70528500	70529500	-0.6260856594754961
chr4	70528600	70529600	0.14200731883219112
chr4	70528700	70529700	0.42186924152125
chr4	70528800	70529800	0.4759471367582828
chr4	70528900	70529900	0.5152081944279505
chr4	70529000	70530000	0.1605219671059209
chr4	70529100	70530100	-0.18570527243711696
chr4	70529200	70530200	-0.6018972009813129
chr4	70529300	70530300	-0.10880146111349016
chr4	70529400	70530400	-0.3807995285274482
chr4	70529500	70530500	-0.4397043814159013
chr4	70529600	70530600	-0.7771579010523276
chr4	70529700	70530700	-0.6675104341521438
chr4	70529800	70530800	-0.3913212205929728
chr4	70529900	70530900	-0.09707820661316358
chr4	70530000	70531000	-0.06163820157251393
chr4	70530100	70531100	0.2234143477556708
chr4	70530200	70531200	0.6178306373583908
chr4	70530300	70531300	0.5540487739289651
chr4	70530400	70531400	0.24526530817335426
chr4	70530500	70531500	-0.02399754188677889
chr4	70530600	70531600	-0.06708861973610655
chr4	70530700	70531700	-0.007202256443972941
chr4	70530800	70531800	-0.07291032216166955
chr4	70530900	70531900	-0.3872294664968475
chr4	70531000	70532000	-0.04662664566626436
chr4	70531100	70532100	-0.4206954614966175
chr4	70531200	70532200	-0.5170515113359506
chr4	70531300	70532300	-0.4767008095488492
chr4	70531400	70532400	-0.02957797375704228
chr4	70531500	70532500	0.13640796071514902
chr4	70531600	70532600	0.4723308618415824
chr4	70531700	70532700	1.0229593212789934
chr4	70531800	70532800	1.6857203501455416
chr4	70531900	70532900	1.957450909698136
chr4	70532000	70533000	2.167327921509155
chr4	70532100	70533100	2.331394514509127
chr4	70532200	70533200	1.710846785102106
chr4	70532300	70533300	1.1534609830932518
chr4	70532400	70533400	0.5889769353152715
chr4	70532500	70533500	1.0158718173120962
chr4	70532600	70533600	1.242528810943654
chr4	70532700	70533700	0.5119715056979988
chr4	70532800	70533800	0.0373160358247945
chr4	70532900	70533900	-0.2721493971638026
chr4	70533000	70534000	-0.5388525631776724
chr4	70533100	70534100	-0.582876340570259
chr4	70533200	70534200	-0.31966029544322555
chr4	70533300	70534300	-0.4604233892506189
chr4	70533400	70534400	-0.2650808001528629
chr4	70533500	70534500	-0.5127266039290909
chr4	70533600	70534600	-0.8527291654244428
chr4	70533700	70534700	-0.6364143311579747
chr4	70533800	70534800	-0.6123441422954091
chr4	70533900	70534900	-0.2292764523606841
chr4	70534000	70535000	-0.7685855557848538
chr4	70534100	70535100	-0.7977788939788364
chr4	70534200	70535200	-1.21308336484415
chr4	70534300	70535300	-2.373470026662015
chr4	70534400	70535400	-2.472166329382359
chr4	70534500	70535500	-2.4994186790463164
chr4	70534600	70535600	-2.6156500459415497
chr4	70534700	70535700	-2.5057137841010686
chr4	70535800	70536800	-2.1035701850001605
chr4	70535900	70536900	-2.9043869704772933
chr4	70536000	70537000	-3.1650499408348662
chr4	70536100	70537100	-3.375398665774453
chr4	70536200	70537200	-3.0581204172888787
chr4	70536300	70537300	-2.57214361961868
chr4	70536400	70537400	-2.8096032169193017
chr4	70536500	70537500	-2.651770025793064
chr4	70536600	70537600	-2.3677793941676453
chr4	70536700	70537700	-1.8885606405209088
chr4	70536800	70537800	-1.5021674796464108
chr4	70536900	70537900	-0.9842999730442544
chr4	70537000	70538000	-0.576248617744672
chr4	70537100	70538100	0.2791306464602321
chr4	70537200	70538200	-0.032097902872590484
chr4	70537300	70538300	-0.9357707454824812
chr4	70537400	70538400	-0.9359738840096959
chr4	70537500	70538500	-0.18532657081475465
chr4	70537600	70538600	-0.7847094149697873
chr4	70537700	70538700	-0.4571008574042376
chr4	70537800	70538800	-0.5901733807464389
chr4	70537900	70538900	-0.7322118599726002
chr4	70538000	70539000	-0.9045258665625926
chr4	70538100	70539100	-1.2963317339109164
chr4	70538200	70539200	-1.2982997151806541
chr4	70538300	70539300	-0.4960850013495957
chr4	70538400	70539400	-0.4481322168576897
chr4	70538500	70539500	-0.8385098331392675
chr4	70538600	70539600	-1.0821355012561678
chr4	70538700	70539700	-1.957939874234368
chr4	70538800	70539800	-2.0245094451680616
chr4	70538900	70539900	-2.060934641757871
chr4	70539000	70540000	-1.6800613599861942
chr4	70539100	70540100	-1.4841139336301081
chr4	70539200	70540200	-1.5863124480526252
chr4	70539300	70540300	-2.1635927244100457
chr4	70539400	70540400	-1.98714457601899
chr4	70539500	70540500	-1.7558383806278923
chr4	70539600	70540600	-0.9255511477126228
chr4	70539800	70540800	0.11764419332146665
chr4	70539900	70540900	-0.02707880168970721
chr4	70540000	70541000	-0.30720723278137596
chr4	70541100	70542100	-0.5495047484988543
chr4	70541200	70542200	-0.21957454755856984
chr4	70541300	70542300	0.3106703016548686
chr4	70541400	70542400	0.6213094569379061
chr4	70541500	70542500	0.6618780812298614
chr4	70541600	70542600	-0.10598236514720856
chr4	70541700	70542700	-0.7244411267523809
chr4	70541800	70542800	-1.7240749652860523
chr4	70541900	70542900	-2.1921649776393317
chr4	70542000	70543000	-2.2036792839629533
chr4	70542100	70543100	-2.3024876331361392
chr4	70542200	70543200	-2.3446360655070904
chr4	70542300	70543300	-1.7467896720667178
chr4	70542400	70543400	-1.233593169615791
chr4	70542500	70543500	-0.7033839440579348
chr4	70542600	70543600	0.11773089490134628
chr4	70542700	70543700	0.8098783222110126
chr4	70542800	70543800	0.3734944793368782
chr4	70542900	70543900	0.4475895395599031
chr4	70543000	70544000	0.832826394845148
chr4	70543100	70544100	1.05622966642956
chr4	70543200	70544200	0.38706511369631386
chr4	70543300	70544300	0.0741314413782214
chr4	70543400	70544400	-0.2908435907801973
chr4	70543500	70544500	-0.6717192588704896
chr4	70543600	70544600	-0.6400756460168865
chr4	70543700	70544700	-0.87135526219181
chr4	70543800	70544800	-0.4457599257951729
chr4	70543900	70544900	-0.25127580028413193
chr4	70544000	70545000	-0.3879175123219273
chr4	70544100	70545100	-0.575804005657923
chr4	70544200	70545200	0.25426082644692155
chr4	70544300	70545300	0.009340436454838015
chr4	70544400	70545400	0.1763847019987666
chr4	70544500	70545500	0.707397014583723
chr4	70544600	70545600	0.8688994893098303
chr4	70544700	70545700	0.404841045846382
chr4	70544800	70545800	0.7245035997045361
chr4	70544900	70545900	0.7490912111606493
chr4	70545000	70546000	0.9006404230681068
chr4	70546000	70547000	-0.247065575694771
chr4	70546100	70547100	-0.3197497649866338
chr4	70546200	70547200	-0.38460246242234497
chr4	70546300	70547300	-1.2271653297725014
chr4	70546400	70547400	-1.8495421435605133
chr4	70546500	70547500	-1.913045937534574
chr4	70546600	70547600	-1.9741429080432251
chr4	70546700	70547700	-1.4960211885215366
chr4	70546800	70547800	-1.2910261842609352
chr4	70546900	70547900	-1.4159911354017616
chr4	70548000	70549000	-0.5876622757552259
chr4	70548100	70549100	0.452639517778281
chr4	70548200	70549200	1.3893556793449402
chr4	70548300	70549300	1.319202725867848
chr4	70548400	70549400	1.7908085646154968
chr4	70548500	70549500	1.3217283443937649
chr4	70548600	70549600	0.9227697313976247
chr4	70548700	70549700	0.5267311375641319
chr4	70548800	70549800	1.0534202636240568
chr4	70548900	70549900	0.7105529154346532
chr4	70549000	70550000	0.3097490113949443
chr4	70549100	70550100	-0.5189069404834475
chr4	70549200	70550200	-0.7494333685739749
chr4	70549300	70550300	-0.9683005306848051
chr4	70549400	70550400	-0.8791990002209117
chr4	70549500	70550500	-0.9008309145404446
chr4	70549600	70550600	-0.85373276581294
chr4	70549700	70550700	-0.7054623236121202
chr4	70549800	70550800	-0.9525729324758344
chr4	70551800	70552800	0.3903099483984552
chr4	70551900	70552900	0.0698125917411957
chr4	70552000	70553000	0.4173582791815933
chr4	70552100	70553100	0.7301325606523148
chr4	70552200	70553200	0.6897472754048036
chr4	70552300	70553300	1.4989669551829312
chr4	70552400	70553400	1.5451171965571595
chr4	70552500	70553500	1.8861641619468563
chr4	70552600	70553600	1.6212058805904437
chr4	70552700	70553700	1.0677152435972699
chr4	70552800	70553800	0.6852004927094316
chr4	70552900	70553900	1.0428365469295993
chr4	70553800	70554800	0.08321362093180748
chr4	70553900	70554900	0.09185751548792408
chr4	70554000	70555000	0.1920965936512423
chr4	70554100	70555100	0.10090234758462403
chr4	70554200	70555200	0.1099353927212506
chr4	70554300	70555300	0.12453575675696894
chr4	70554400	70555400	0.4114908698161647
chr4	70554600	70555600	1.2844466177377654
chr4	70554900	70555900	0.431074342735734
chr4	70555000	70556000	-0.031425550491408945
chr4	70555100	70556100	0.4002684673330307
chr4	70555200	70556200	0.4755078319299994
chr4	70555300	70556300	0.7614013623237484
chr4	70555400	70556400	1.0764173923296092
chr4	70555500	70556500	0.776678096016094
chr4	70555600	70556600	0.8566237829739164
chr4	70555700	70556700	0.5621184310324107
chr4	70555800	70556800	0.7750392257783024
chr4	70555900	70556900	0.44229073372590655
chr4	70556000	70557000	0.24110938978692684
chr4	70556100	70557100	-0.63748361311817
chr4	70556200	70557200	-1.0312367131956028
chr4	70556300	70557300	-1.572867971199333
chr4	70556400	70557400	-2.1147636599705293
chr4	70556500	70557500	-1.6755421801962234
chr4	70556600	70557600	-1.9247106296165928
chr4	70556700	70557700	-1.887016225017868
chr4	70556800	70557800	-2.7636745229393016
chr4	70556900	70557900	-3.0061983707845568
chr4	70557000	70558000	-2.1309370581608373
chr4	70557100	70558100	-0.7583066410429631
chr4	70557200	70558200	-0.8498588871382832
chr4	70557300	70558300	-1.013660112033811
chr4	70557400	70558400	-0.7653287245967186
chr4	70557500	70558500	-0.6344238526865663
chr4	70557600	70558600	-0.5877652331165245
chr4	70557700	70558700	-0.9376553201392273
chr4	70557800	70558800	-1.0084787913010111
chr4	70557900	70558900	-0.3724951035625284
chr4	70558000	70559000	-0.6890746281119929
chr4	70558100	70559100	-0.5242582554262222
chr4	70558200	70559200	0.2885869771464168
chr4	70558300	70559300	0.7268812649730911
chr4	70558400	70559400	0.3660952229687681
chr4	70558500	70559500	0.9089058968782592
chr4	70558600	70559600	1.1141200514490772
chr4	70558700	70559700	1.2598620141526822
chr4	70558800	70559800	1.3538448098143212
chr4	70558900	70559900	0.6957530255335627
chr4	70559000	70560000	0.6168546156883818
chr4	70559100	70560100	-0.01489441411091945
chr4	70559200	70560200	-0.5148157054863111
chr4	70559300	70560300	-0.2041818723305231
chr4	70559400	70560400	0.027699026869722698
chr4	70559500	70560500	-0.3367730485700225
chr4	70559600	70560600	-0.3399358284097566
chr4	70559700	70560700	0.259287529102173
chr4	70559800	70560800	0.6658121588343721
chr4	70559900	70560900	0.7914617100563339
chr4	70560000	70561000	0.2629240973327834
chr4	70560100	70561100	0.606189273843019
chr4	70560200	70561200	0.4001372330811544
chr4	70560300	70561300	-0.0002361557143035229
chr4	70560400	70561400	0.08917782566412276
chr4	70560500	70561500	-0.12840122302536144
chr4	70561600	70562600	1.181789540011532
chr4	70561700	70562700	0.7577996797994616
chr4	70561800	70562800	0.0852004107516956
chr4	70561900	70562900	-0.1468322177920341
chr4	70562000	70563000	-0.04846560547493913
chr4	70562100	70563100	-0.1190770615793922
chr4	70562200	70563200	-0.5292601005048883
chr4	70562300	70563300	-0.68987359186065
chr4	70562400	70563400	-0.8016320650382399
chr4	70562500	70563500	-1.4990267192382276
chr4	70562600	70563600	-1.5476287937303193
chr4	70563200	70564200	0.14945336073467194
chr4	70563300	70564300	-0.6612306904592933
chr4	70563400	70564400	0.02605117897043686
chr4	70563500	70564500	0.3613281582978792
chr4	70563600	70564600	0.3878634622217221
chr4	70563700	70564700	0.641250114318025
chr4	70563800	70564800	1.1506966008997084
chr4	70563900	70564900	1.1128918211052354
chr4	70564000	70565000	1.0999230780285107
chr4	70564100	70565100	0.6556258515264908
chr4	70564200	70565200	0.6797790657844579
chr4	70564300	70565300	0.5672029630368173
chr4	70564400	70565400	-0.3416961069120263
chr4	70564500	70565500	-1.0281462918909932
chr4	70564600	70565600	-1.1429307724250413
chr4	70564700	70565700	-1.3450602988213474
chr4	70564800	70565800	-1.3521233170968432
chr4	70564900	70565900	-1.474257211440644
chr4	70565000	70566000	-1.343278097051053
chr4	70565100	70566100	-1.1602839209906806
chr4	70565200	70566200	-1.8140055576239733
chr4	70565300	70566300	-1.5025750639328004
chr4	70565400	70566400	-0.7525895992659962
chr4	70565500	70566500	-0.632740979973922
chr4	70566500	70567500	0.4340658295723509
chr4	70566600	70567600	0.4585387241070442
chr4	70566700	70567700	-0.4134808657216973
chr4	70566800	70567800	-0.5395652792627196
chr4	70566900	70567900	-0.32966236726479786
chr4	70567000	70568000	-0.6933846956957498
chr4	70568800	70569800	0.20519532042548885
chr4	70568900	70569900	-0.0861862248621461
chr4	70569000	70570000	0.34476340167331937
chr4	70569100	70570100	-0.2411471087408177
chr4	70569200	70570200	-0.1764429690589216
chr4	70569300	70570300	-0.7073097873163915
chr4	70569400	70570400	-0.9183982191399062
chr4	70569500	70570500	-0.7165015545152148
chr4	70569600	70570600	-0.7509139870142383
chr4	70569700	70570700	-0.8428884406117356
chr4	70569800	70570800	-0.1834670343880785
chr4	70569900	70570900	-0.2908266996964628
chr4	70570000	70571000	-0.1800873060666228
chr4	70570100	70571100	0.6226201280851281
chr4	70570200	70571200	0.2679423031598806
chr4	70570300	70571300	0.7012159736306168
chr4	70570400	70571400	0.4914301148327854
chr4	70570500	70571500	0.035075621815802975
chr4	70570600	70571600	0.3077917574509574
chr4	70570700	70571700	0.5024645497308992
chr4	70570800	70571800	-0.2627243505097341
chr4	70570900	70571900	0.33473113713241304
chr4	70571000	70572000	0.30227435641905454
chr4	70571100	70572100	0.054241310482171255
chr4	70571200	70572200	-0.3076015263148031
chr4	70571300	70572300	0.17993219153306114
chr4	70571400	70572400	0.49951045037690506
chr4	70571500	70572500	0.07118320893383079
chr4	70571600	70572600	0.2073550785005299
chr4	70571700	70572700	0.19404246658986124
chr4	70571800	70572800	0.9146530585022636
chr4	70571900	70572900	0.2001066496317309
chr4	70572000	70573000	0.011824301150958505
chr4	70572100	70573100	-0.08234195457743898
chr4	70572200	70573200	0.5787746100520347
chr4	70572300	70573300	-0.5466667110744031
chr4	70572400	70573400	-0.608959584811255
chr4	70572500	70573500	-0.19690255937699602
chr4	70572600	70573600	-0.2406477230651676
chr4	70572700	70573700	-0.037197982270490995
chr4	70572800	70573800	-0.29044020121681297
chr4	70572900	70573900	0.13371884062077566
chr4	70573000	70574000	0.1207394945558171
chr4	70573100	70574100	0.11944344599943907
chr4	70573200	70574200	0.07761268123610103
chr4	70573300	70574300	0.3945466309393197
chr4	70573400	70574400	0.522023411553509
chr4	70573500	70574500	0.5594822599800827
chr4	70573600	70574600	0.4449332201955843
chr4	70574500	70575500	-1.0212876836749616
chr4	70574700	70575700	-1.0687370229006867
chr4	70574800	70575800	-0.5765416642329955
chr4	70574900	70575900	-0.11155110820779633
chr4	70575000	70576000	-0.1667366363185449
chr4	70575100	70576100	-0.31213149541068497
chr4	70575200	70576200	-0.3349014600905755
chr4	70575300	70576300	-1.0157708549810665
chr4	70575400	70576400	-1.2897550174085084
chr4	70575500	70576500	-0.6273943313410314
chr4	70575600	70576600	-0.4424213685753126
chr4	70575700	70576700	0.010999419711998994
chr4	70575800	70576800	-0.2626109409349235
chr4	70575900	70576900	-0.8204018682006134
chr4	70576000	70577000	-0.32359860503876353
chr4	70576100	70577100	0.1923126499559077
chr4	70576200	70577200	0.3141473145661767
chr4	70576300	70577300	0.3095151222960149
chr4	70576400	70577400	0.2608019601077794
chr4	70576500	70577500	0.4147028384341975
chr4	70576600	70577600	-0.15361607605469746
chr4	70576700	70577700	-0.4546581258261636
chr4	70576800	70577800	-0.4328671927666641
chr4	70576900	70577900	0.09030299338314657
chr4	70577000	70578000	0.60541950742886
chr4	70577100	70578100	0.5760242066714919
chr4	70577200	70578200	0.6048002877970431
chr4	70577300	70578300	0.15918186651597113
chr4	70577400	70578400	0.2364149400002625
chr4	70577500	70578500	0.06988528466458628
chr4	70577600	70578600	0.4423928190726913
chr4	70577700	70578700	0.4142195359789906
chr4	70577800	70578800	0.3984758913034169
chr4	70577900	70578900	0.2279301585662929
chr4	70578000	70579000	-0.5276084813491063
chr4	70578100	70579100	-0.7025641141963731
chr4	70578200	70579200	-0.7117452134665749
chr4	70578300	70579300	-0.39643273043698224
chr4	70578400	70579400	-0.1397440698185193
chr4	70578500	70579500	-0.22269777690682813
chr4	70578600	70579600	-0.33114835859482955
chr4	70578700	70579700	-0.3895206949573081
chr4	70578800	70579800	-0.4766807956018789
chr4	70578900	70579900	-0.8389433449973659
chr4	70579000	70580000	-0.5900611695006052
chr4	70579100	70580100	-0.6618868191110584
chr4	70579200	70580200	-0.5145414931115715
chr4	70581000	70582000	-0.6184669153533047
chr4	70581100	70582100	-0.573484939000182
chr4	70581200	70582200	-0.7911523671337117
chr4	70581300	70582300	-0.9573762701346508
chr4	70581400	70582400	-1.1968770653315348
chr4	70581500	70582500	-1.2662346434863665
chr4	70581600	70582600	-0.9528585085938958
chr4	70581700	70582700	-1.0672919892750432
chr4	70581800	70582800	-1.0995354944103508
chr4	70581900	70582900	-0.7859045010262862
chr4	70582000	70583000	-0.996244782019201
chr4	70582100	70583100	-1.198714564517502
chr4	70582200	70583200	-0.6772830217949846
chr4	70582300	70583300	-0.6210905340804537
chr4	70582400	70583400	-0.1436597370194054
chr4	70583500	70584500	-0.9555175029341954
chr4	70583600	70584600	-0.7105704969567661
chr4	70583700	70584700	-0.4158343354110357
chr4	70583800	70584800	-0.7464833396316644
chr4	70583900	70584900	-1.6552179649409229
chr4	70584000	70585000	-2.23861125531282
chr4	70584100	70585100	-1.865127628761989
chr4	70584200	70585200	-2.189071996683401
chr4	70584300	70585300	-1.7976259883975834
chr4	70584400	70585400	-0.9656124923971128
chr4	70584500	70585500	-1.132192482729682
chr4	70584600	70585600	-1.7641425147212058
chr4	70584700	70585700	-1.5486849127137527
chr4	70584800	70585800	-1.401722441624839
chr4	70584900	70585900	-0.04676661587982079
chr4	70585000	70586000	-0.10364519815182298
chr4	70585100	70586100	-0.6347253941288846
chr4	70585200	70586200	-0.21510963262065252
chr4	70585300	70586300	0.0028117920628282288
chr4	70585400	70586400	-0.8937461522398837
chr4	70585500	70586500	-1.6017182391394562
chr4	70585600	70586600	-1.1609099234818188
chr4	70585700	70586700	-1.7754927222674386
chr4	70585800	70586800	-2.083304306586952
chr4	70585900	70586900	-2.3846252486562705
chr4	70586000	70587000	-2.1431198236416185
chr4	70586100	70587100	-1.8896743901727064
chr4	70586200	70587200	-1.6847532549101238
chr4	70586300	70587300	-1.811134863342568
chr4	70586400	70587400	-1.2428364148454707
chr4	70586500	70587500	-0.9069516427154656
chr4	70586600	70587600	-0.9457152040674419
chr4	70586700	70587700	-1.017270092213929
chr4	70586800	70587800	-0.37413431271334
chr4	70586900	70587900	-0.663014904441094
chr4	70587000	70588000	-1.2995039922626013
chr4	70587100	70588100	-1.4638299696893888
chr4	70587200	70588200	-1.691414512487446
chr4	70587300	70588300	-1.361581336387434
chr4	70587400	70588400	-1.0480624949721595
chr4	70587500	70588500	-0.8045079121412634
chr4	70587600	70588600	-0.7075158559609975
chr4	70587700	70588700	-0.05428959553942039
chr4	70587800	70588800	0.2201592885322325
chr4	70587900	70588900	1.0865231688300765
chr4	70588000	70589000	2.540108342849401
chr4	70588800	70589800	1.4518123325039125
chr4	70588900	70589900	0.4797488336318805
chr4	70589000	70590000	0.2626586941242832
chr4	70589100	70590100	-0.6379395801321721
chr4	70589200	70590200	-0.6128754378330311
chr4	70589300	70590300	-0.8620740215346152
chr4	70589400	70590400	-1.7025765081108342
chr4	70589500	70590500	-0.938137304707858
chr4	70589600	70590600	-0.28252249356684617
chr4	70589700	70590700	-0.5569595947856351
chr4	70589800	70590800	-0.6407622143729012
chr4	70589900	70590900	0.19644827139138324
chr4	70591000	70592000	-0.7948387965791798
chr4	70591100	70592100	-0.5450551415607173
chr4	70591200	70592200	-0.482025299178215
chr4	70591300	70592300	-0.055974185753564734
chr4	70591400	70592400	0.03844422020988583
chr4	70591500	70592500	0.02048916557653864
chr4	70591600	70592600	-0.2775029664230888
chr4	70591800	70592800	-0.3754377000087851
chr4	70591900	70592900	-0.2396869177293177
chr4	70592100	70593100	-0.5112375589027301
chr4	70592200	70593200	-0.5506181236371199
chr4	70592300	70593300	-0.5515484778266359
chr4	70592400	70593400	0.2149636007046537
chr4	70592500	70593500	-0.06992756609975921
chr4	70592600	70593600	0.3619826339232013
chr4	70592700	70593700	0.307002742224074
chr4	70592800	70593800	0.09082406342901213
chr4	70592900	70593900	0.6405079778409043
chr4	70593000	70594000	-0.23597957939707614
chr4	70593100	70594100	-0.4337802875004627
chr4	70593200	70594200	-0.4445972919282873
chr4	70593300	70594300	-0.7214003971125357
chr4	70593400	70594400	-1.1726375837160703
chr4	70593500	70594500	-1.3897502931966588
chr4	70593600	70594600	-1.5143798937980797
chr4	70593700	70594700	-0.6185619527038531
chr4	70593800	70594800	-0.7965669639826758
chr4	70593900	70594900	-1.3978481385106036
chr4	70594000	70595000	-0.743117532054623
chr4	70594100	70595100	-0.12791302138449015
chr4	70594200	70595200	0.6601252880475913
chr4	70594300	70595300	1.137300995700667
chr4	70594400	70595400	1.0896023143551197
chr4	70594500	70595500	1.7202713100732794
chr4	70594600	70595600	1.5823450137411128
chr4	70594700	70595700	1.5892038747980988
chr4	70594800	70595800	1.8795981294192776
chr4	70594900	70595900	2.466434085502312
chr4	70595000	70596000	1.9822946857840589
chr4	70595200	70596200	0.8639341425666355
chr4	70595300	70596300	0.5272887655163228
chr4	70595400	70596400	0.02083607873508014
chr4	70595500	70596500	0.017532103184705855
chr4	70595600	70596600	-0.2661497288932335
chr4	70595700	70596700	-0.508558808517017
chr4	70595800	70596800	-0.6265741963948579
chr4	70595900	70596900	-1.29046001107609
chr4	70596000	70597000	-0.8670540455312883
chr4	70596100	70597100	-0.7126069759478375
chr4	70596200	70597200	-0.3241593608866391
chr4	70596300	70597300	-0.18598660595528527
chr4	70596400	70597400	0.22823483459342656
chr4	70596500	70597500	-0.2966053251180253
chr4	70596600	70597600	0.1487711614349269
chr4	70596700	70597700	-0.12534389910346802
chr4	70596800	70597800	0.16493553514450934
chr4	70596900	70597900	0.5152726788670863
chr4	70597000	70598000	0.5478575062983473
chr4	70597100	70598100	0.5764284481100184
chr4	70597200	70598200	0.06895956715359898
chr4	70597300	70598300	0.03508762898421208
chr4	70597400	70598400	-0.2390094044051517
chr4	70597500	70598500	1.0198655167884965
chr4	70597600	70598600	0.4608889745419233
chr4	70597700	70598700	0.3187855691303603
chr4	70597800	70598800	0.5744249896486864
chr4	70597900	70598900	0.6933562451248335
chr4	70598000	70599000	1.149890418480622
chr4	70598100	70599100	1.1287714192003482
chr4	70598200	70599200	1.2647758974474437
chr4	70598300	70599300	1.39936466425809
chr4	70598800	70599800	0.6740313413989515
chr4	70598900	70599900	0.3893689524472474
chr4	70599000	70600000	0.2523492119327873
chr4	70599100	70600100	-0.13965486301357846
chr4	70599500	70600500	-0.4852937321917616
chr4	70599600	70600600	-0.4466804583774456
chr4	70599700	70600700	-0.6787130056577237
chr4	70599800	70600800	-0.5903454174294507
chr4	70599900	70600900	-0.729482175756815
chr4	70600000	70601000	-0.9631184066205108
chr4	70600100	70601100	-0.9898723146579532
chr4	70600200	70601200	-1.5682829664204214
chr4	70600300	70601300	-2.4064239592986407
chr4	70600400	70601400	-1.8459901648700832
chr4	70600500	70601500	-1.9609995703379843
chr4	70600600	70601600	-1.314397884179756
chr4	70600700	70601700	-0.9433873341750618
chr4	70600800	70601800	-1.3844481313251351
chr4	70600900	70601900	-1.0868579579437971
chr4	70601000	70602000	-0.6959341554242979
chr4	70601100	70602100	-0.26633718218934405
chr4	70601200	70602200	0.6137542346096907
chr4	70601300	70602300	1.4896741635860122
chr4	70601400	70602400	1.575004180084894
chr4	70601500	70602500	2.081652672645875
chr4	70601600	70602600	1.3790818399991316
chr4	70601700	70602700	1.1051433236352337
chr4	70601800	70602800	1.4995233021447312
chr4	70601900	70602900	1.2402724900497732
chr4	70602000	70603000	0.4463160004258575
chr4	70602100	70603100	0.0555443679303973
chr4	70602200	70603200	0.3641696837428498
chr4	70602300	70603300	-0.06455358154967941
chr4	70602400	70603400	-0.7880719601435571
chr4	70602500	70603500	-1.759409039900127
chr4	70602600	70603600	-1.9305506467893343
chr4	70602700	70603700	-0.9396277638424654
chr4	70602800	70603800	-0.6748963887001712
chr4	70602900	70603900	-0.12324808511138012
chr4	70603000	70604000	0.2171362733976334
chr4	70603100	70604100	0.578995196400359
chr4	70603200	70604200	0.13362721698070554
chr4	70603300	70604300	-0.13174343719147585
chr4	70603400	70604400	0.3136075920115904
chr4	70603500	70604500	0.9136486905710368
chr4	70603600	70604600	1.1236151093519402
chr4	70603700	70604700	0.4364413124814036
chr4	70603800	70604800	-0.17439716159581142
chr4	70603900	70604900	-0.8625904725787862
chr4	70604000	70605000	-0.7648676779777467
chr4	70604100	70605100	-0.6562086226248441
chr4	70604200	70605200	-1.6749494233673026
chr4	70604300	70605300	-1.0911032860087515
chr4	70604400	70605400	-0.1781720823668741
chr4	70604500	70605500	0.8395209607716155
chr4	70604600	70605600	1.4588117162810217
chr4	70604700	70605700	1.5619726621587011
chr4	70604800	70605800	0.9631306964800014
chr4	70604900	70605900	1.0677410122780684
chr4	70605000	70606000	0.7717982827140467
chr4	70605100	70606100	0.5448832223049198
chr4	70605200	70606200	0.6534843291491149
chr4	70605300	70606300	1.0223114674983629
chr4	70605400	70606400	0.9834282897263248
chr4	70605500	70606500	0.5845015512357059
chr4	70605600	70606600	0.3831181064385039
chr4	70605700	70606700	0.6576655323424101
chr4	70605800	70606800	1.0608299659300056
chr4	70605900	70606900	0.6670871287364675
chr4	70606000	70607000	0.8095279182234735
chr4	70606100	70607100	0.5865793239272229
chr4	70606200	70607200	1.156377220549904
chr4	70606300	70607300	0.4641520522932257
chr4	70606400	70607400	-0.4911048151771024
chr4	70606500	70607500	-1.1674182203414296
chr4	70606600	70607600	-0.7131452864412036
chr4	70606700	70607700	-1.2234408882870242
chr4	70606800	70607800	-0.8603120264338167
chr4	70606900	70607900	-0.856065986287577
chr4	70607000	70608000	-1.0800478387726355
chr4	70607100	70608100	-0.6927684119901273
chr4	70607200	70608200	-0.6169975845245599
chr4	70607300	70608300	-0.29872915391464056
chr4	70607400	70608400	-0.3424391714168195
chr4	70607500	70608500	-0.04078729596439075
chr4	70607600	70608600	-0.6905742130483434
chr4	70607700	70608700	-0.26959290970233346
chr4	70607800	70608800	-0.8017188537468357
chr4	70607900	70608900	-0.8779059741289537
chr4	70608000	70609000	-0.1133841185481872
chr4	70608100	70609100	-0.05387771432753302
chr4	70608200	70609200	-0.14227996405353102
chr4	70608300	70609300	-0.05103038489970225
chr4	70608400	70609400	0.3167581082290841
chr4	70608500	70609500	-0.3554326174702301
chr4	70609500	70610500	-0.2068446047254139
chr4	70609600	70610600	0.009598536985386184
chr4	70609700	70610700	-0.351545795177167
chr4	70609800	70610800	-0.6650340458858817
chr4	70609900	70610900	-0.9538776484165076
chr4	70610000	70611000	-1.1409934672474227
chr4	70610100	70611100	-1.1930394487235427
chr4	70610200	70611200	-1.9215326289538448
chr4	70610300	70611300	-1.402192711044859
chr4	70610400	70611400	-1.1916813978093663
chr4	70611500	70612500	-1.0117531329392044
chr4	70611600	70612600	-1.1281041486133587
chr4	70611700	70612700	-0.9347733160425264
chr4	70611800	70612800	-0.5908192047747294
chr4	70611900	70612900	-0.7487202852933479
chr4	70612000	70613000	0.25212485416563085
chr4	70612100	70613100	0.11106236611792752
chr4	70612200	70613200	-0.20428982560019307
chr4	70612300	70613300	-0.22996491867590724
chr4	70612400	70613400	0.093732476297945
chr4	70612500	70613500	0.6288654379171658
chr4	70612600	70613600	0.5781282058546595
chr4	70612700	70613700	0.10159828696048256
chr4	70612800	70613800	4.662529380075109e-05
chr4	70612900	70613900	0.0788386676305655
chr4	70613000	70614000	-0.8627200729514093
chr4	70613100	70614100	-0.8062755842040309
chr4	70613200	70614200	-0.6065583073128263
chr4	70613300	70614300	-0.8000471601520825
chr4	70613400	70614400	-0.9347996514432312
chr4	70613500	70614500	-0.8380016421439258
chr4	70613600	70614600	-0.6298724646942152
chr4	70613700	70614700	-0.0986205807531832
chr4	70613800	70614800	-0.4436323902508356
chr4	70613900	70614900	-0.7729674823844662
chr4	70614000	70615000	0.23497912273395266
chr4	70614100	70615100	0.2321827934913425
chr4	70614200	70615200	0.02416703586842245
chr4	70614300	70615300	0.06197972954467078
chr4	70614400	70615400	0.029498085646541137
chr4	70614500	70615500	-0.2354414079578147
chr4	70614600	70615600	-0.24538872277257914
chr4	70614700	70615700	-0.6943994706847674
chr4	70614800	70615800	-0.5228943019332576
chr4	70614900	70615900	-0.5395695946306021
chr4	70615000	70616000	-1.239167402849904
chr4	70615100	70616100	-1.7194781591844583
chr4	70615200	70616200	-1.0504103706504757
chr4	70615300	70616300	-1.1188455538617157
chr4	70615400	70616400	-1.0401641913375774
chr4	70615500	70616500	-1.2244388907632155
chr4	70615600	70616600	-1.3460841435942716
chr4	70615700	70616700	-1.4027824044605302
chr4	70615800	70616800	-0.6576385614439781
chr4	70615900	70616900	-0.9844765530791496
chr4	70616000	70617000	-0.49236310906649716
chr4	70616100	70617100	-0.6662863030736952
chr4	70616200	70617200	-1.0448999764145452
chr4	70616300	70617300	-1.1138918907624848
chr4	70616400	70617400	-1.3513151433527584
chr4	70616500	70617500	-1.6663765285913077
chr4	70616600	70617600	-1.6496226076528946
chr4	70616700	70617700	-1.2702816829859718
chr4	70616800	70617800	-2.1512643541108494
chr4	70616900	70617900	-1.9357347862428036
chr4	70617000	70618000	-2.2049243754844023
chr4	70617100	70618100	-1.761145448324931
chr4	70617200	70618200	-2.4662649952311377
chr4	70617300	70618300	-2.4294913412383345
chr4	70617400	70618400	-2.4407683823768624
chr4	70617500	70618500	-1.7940150747133123
chr4	70617600	70618600	-1.6861131483780438
chr4	70617700	70618700	-1.4383459839888664
chr4	70617800	70618800	-1.3172920779879929
chr4	70617900	70618900	-1.593979648305876
chr4	70618000	70619000	-1.391441445829758
chr4	70618100	70619100	-1.379760466629086
chr4	70618200	70619200	-1.5335559847955558
chr4	70618300	70619300	-1.5615085399720587
chr4	70618400	70619400	-0.8709532783103048
chr4	70618500	70619500	-0.998657703460602
chr4	70618600	70619600	-1.249119047226918
chr4	70618700	70619700	-1.9968425192940045
chr4	70618800	70619800	-1.9939465215397767
chr4	70618900	70619900	-1.8683892781569345
chr4	70619000	70620000	-2.1312974605176813
chr4	70619100	70620100	-2.0917714811068366
chr4	70619200	70620200	-0.9374112372441562
chr4	70619300	70620300	-0.43550547228014397
chr4	70619400	70620400	-0.778360820311332
chr4	70622900	70623900	-3.1268076820754294
chr4	70623000	70624000	-3.4588621090904517
chr4	70623100	70624100	-3.5264551871401397
chr4	70623200	70624200	-3.0391468786260627
chr4	70623300	70624300	-3.445916525366129
chr4	70623400	70624400	-3.3736435176390085
chr4	70623500	70624500	-3.556424379523764
chr4	70623600	70624600	-2.8547580174797482
chr4	70623700	70624700	-2.103722090645523
chr4	70625400	70626400	1.0129604049437504
chr4	70625500	70626500	0.5111556584620932
chr4	70625600	70626600	0.8155612613042932
chr4	70625700	70626700	1.1889488866217828
chr4	70625800	70626800	0.1888892542681055
chr4	70625900	70626900	0.028992650686813674
chr4	70626000	70627000	-0.156009111937019
chr4	70626100	70627100	-0.4880644852875641
chr4	70626200	70627200	-0.3902348241547139
chr4	70626300	70627300	-0.2389401999195655
chr4	70626400	70627400	-0.452352130754423
chr4	70626600	70627600	-0.15992333603670578
chr4	70626700	70627700	-0.8071560906500329
chr4	70626800	70627800	0.3638822849690089
chr4	70626900	70627900	0.6230489325742132
chr4	70627000	70628000	1.2815642089581998
chr4	70627100	70628100	0.93597377361572
chr4	70627200	70628200	0.2871179341614557
chr4	70627300	70628300	-0.13703462514020706
chr4	70627400	70628400	-0.1502004670997273
chr4	70627500	70628500	-0.9625827013999207
chr4	70627600	70628600	-0.8134377790992375
chr4	70627700	70628700	-0.934140301789387
chr4	70627800	70628800	-0.8933520205911463
chr4	70627900	70628900	-0.9928058889138178
chr4	70628000	70629000	-1.4272442736219326
chr4	70628100	70629100	-0.6811627491797579
chr4	70628200	70629200	-0.4388594361780601
chr4	70628300	70629300	-0.196286976242782
chr4	70628400	70629400	0.313737556387062
chr4	70628500	70629500	0.6061103233345919
chr4	70628600	70629600	0.0688361748685138
chr4	70628700	70629700	-0.06829728144834378
chr4	70628800	70629800	-0.7292374603593964
chr4	70628900	70629900	-0.6894554507221365
chr4	70629000	70630000	-0.5048103656056807
chr4	70629100	70630100	-0.7932116288133136
chr4	70629200	70630200	-1.0284215900620408
chr4	70629300	70630300	-1.4134368417020085
chr4	70629400	70630400	-2.070298034858295
chr4	70629500	70630500	-1.7261689069101225
chr4	70629600	70630600	-1.7080127559787857
chr4	70629700	70630700	-1.1116690230195458
chr4	70629800	70630800	-0.6635867640368828
chr4	70629900	70630900	-0.810226302258261
chr4	70630000	70631000	-1.4041471058393087
chr4	70630100	70631100	-1.3638950838488184
chr4	70630200	70631200	-0.8322440163972705
chr4	70630300	70631300	-0.8646819198203486
chr4	70630400	70631400	-0.4652754844214772
chr4	70630500	70631500	-0.10707383004119543
chr4	70630600	70631600	0.056071989416153926
chr4	70630700	70631700	-0.38986909441871226
chr4	70630800	70631800	-0.7315970011946262
chr4	70630900	70631900	-0.3803371794635318
chr4	70631000	70632000	0.2925469545051041
chr4	70631100	70632100	0.5415826723031785
chr4	70631200	70632200	0.3261721757119969
chr4	70631300	70632300	0.4779530464571322
chr4	70631400	70632400	0.1714885318016099
chr4	70631500	70632500	-0.4833454725027965
chr4	70631600	70632600	-0.4377519815292675
chr4	70631700	70632700	-0.06637055742158456
chr4	70631800	70632800	0.5131223214773911
chr4	70631900	70632900	0.1969875704534514
chr4	70632000	70633000	0.02744324987303038
chr4	70632100	70633100	-0.2431420490772556
chr4	70632200	70633200	-0.10301853974436397
chr4	70632300	70633300	0.09533954267232736
chr4	70632400	70633400	-0.023562950677974568
chr4	70632500	70633500	0.10109514054632032
chr4	70632600	70633600	0.1663879578379821
chr4	70632700	70633700	-0.4715234355607459
chr4	70632800	70633800	-0.4062026677145707
chr4	70632900	70633900	-0.41939956560310176
chr4	70633000	70634000	0.11234155662578042
chr4	70633100	70634100	0.1429022361543661
chr4	70633200	70634200	0.5299576603798271
chr4	70633300	70634300	0.4889752736755187
chr4	70633400	70634400	0.2734742715275366
chr4	70633500	70634500	0.4426362801326179
chr4	70633600	70634600	0.8843095079517359
chr4	70633700	70634700	1.6941249485188916
chr4	70633800	70634800	1.5406190766565786
chr4	70633900	70634900	1.9129372483290283
chr4	70634000	70635000	1.409252423382173
chr4	70634100	70635100	1.2141410286292809
chr4	70634200	70635200	0.5048646023667801
chr4	70634300	70635300	0.2443550120959468
chr4	70634400	70635400	0.6889899321785679
chr4	70634500	70635500	0.4664192027053309
chr4	70634600	70635600	-0.0847206132647937
chr4	70634700	70635700	-0.5265563692166496
chr4	70634800	70635800	-0.5092065424484585
chr4	70634900	70635900	-0.927720191280534
chr4	70635000	70636000	-0.9920068404755161
chr4	70635100	70636100	-1.351632153636796
chr4	70635200	70636200	-0.9418936623675798
chr4	70635300	70636300	-0.6709308958207261
chr4	70635400	70636400	-0.9560106364890659
chr4	70635500	70636500	-0.4267618028714424
chr4	70635600	70636600	-0.02739870393446029
chr4	70635700	70636700	0.052141669188289407
chr4	70636600	70637600	-1.109306086414123
chr4	70636700	70637700	-1.097615427814607
chr4	70636800	70637800	-1.0095795158183498
chr4	70636900	70637900	-0.9170238858132485
chr4	70637000	70638000	-0.7193367373338492
chr4	70637100	70638100	-0.6707217750818941
chr4	70637200	70638200	-0.3768345260107155
chr4	70637300	70638300	-0.3291248033395972
chr4	70637400	70638400	-0.21928332814082152
chr4	70638900	70639900	0.9129558448692978
chr4	70639000	70640000	0.5979046307364922
chr4	70639100	70640100	0.2112032692968185
chr4	70639200	70640200	0.27055266937768496
chr4	70639300	70640300	1.0225740473301812
chr4	70639400	70640400	1.0623445933347673
chr4	70639500	70640500	0.9656155976583995
chr4	70639600	70640600	1.0120019530604678
chr4	70639700	70640700	1.9355364316608628
chr4	70639800	70640800	1.8885263215604169
chr4	70639900	70640900	1.8753975797269733
chr4	70640000	70641000	1.0815831528122133
chr4	70640100	70641100	1.5591314345368792
chr4	70640200	70641200	1.4686622001237648
chr4	70640300	70641300	1.02738189541268
chr4	70640400	70641400	1.0809801366415417
chr4	70640500	70641500	1.3672881588642656
chr4	70641400	70642400	2.051163249730419
chr4	70641500	70642500	2.0022674988366043
chr4	70641600	70642600	2.1877326135127726
chr4	70641700	70642700	2.145811156958481
chr4	70641800	70642800	2.1754225356471406
chr4	70641900	70642900	2.4050191429507457
chr4	70642000	70643000	2.4480637499003923
chr4	70642100	70643100	2.0787655267756064
chr4	70642200	70643200	2.4564649889550805
chr4	70642300	70643300	3.041127754311213
chr4	70642400	70643400	2.2675277121872037
chr4	70642500	70643500	2.132999245656256
chr4	70642600	70643600	1.8130770709233632
chr4	70642700	70643700	1.3491185446418883
chr4	70642800	70643800	1.1253958836414908
chr4	70642900	70643900	0.5291929075401679
chr4	70643000	70644000	0.6451908939048712
chr4	70643100	70644100	0.7025078236630597
chr4	70643200	70644200	0.4655452203549388
chr4	70643300	70644300	0.046290138577943764
chr4	70643400	70644400	0.495516318397796
chr4	70643500	70644500	0.16602006095290736
chr4	70643600	70644600	0.2386916048420289
chr4	70643700	70644700	1.2147465744928518
chr4	70643800	70644800	1.0341657056516154
chr4	70643900	70644900	0.8876284725068035
chr4	70644000	70645000	0.5986618943864276
chr4	70644100	70645100	-0.02792664557919804
chr4	70644200	70645200	-0.2959060032073124
chr4	70644300	70645300	-0.8424970047050939
chr4	70644400	70645400	-0.9678942671289632
chr4	70644500	70645500	-0.895548250149452
chr4	70644600	70645600	-1.0666153301383656
chr4	70644700	70645700	-1.7151890429210304
chr4	70644800	70645800	-1.3306757390931696
chr4	70644900	70645900	-1.4064438198425109
chr4	70645000	70646000	-1.0921088418900322
chr4	70645300	70646300	-1.117049198960188
chr4	70645400	70646400	-1.243551969568406
chr4	70645500	70646500	-0.8155595450995288
chr4	70645600	70646600	-1.2073986122947742
chr4	70645700	70646700	-0.8898469898706074
chr4	70645800	70646800	-1.377382140399523
chr4	70645900	70646900	-0.7210284333289511
chr4	70646000	70647000	-1.1980041872649299
chr4	70646100	70647100	-0.7239845103153371
chr4	70647200	70648200	0.3220712404936191
chr4	70647300	70648300	0.16786532452619932
chr4	70647400	70648400	0.5323760942576636
chr4	70647500	70648500	0.7641693190398536
chr4	70647600	70648600	0.7178790789266777
chr4	70647700	70648700	0.26719902604312923
chr4	70647800	70648800	0.09496300006355718
chr4	70647900	70648900	-0.2668355966281521
chr4	70649000	70650000	-0.41104922152986323
chr4	70649100	70650100	-0.3111530625198093
chr4	70649900	70650900	0.7134692164837514
chr4	70650000	70651000	0.31959409624226404
chr4	70650100	70651100	0.9584704368240224
chr4	70650200	70651200	0.7503266627608991
chr4	70650300	70651300	1.1971398913301363
chr4	70650400	70651400	1.5861064494274082
chr4	70650500	70651500	0.8878871836165537
chr4	70650600	70651600	0.3880485691210847
chr4	70650700	70651700	0.1865870683705055
chr4	70650800	70651800	-0.31171113266085954
chr4	70650900	70651900	-0.031033206833404707
chr4	70651000	70652000	0.09725402242462898
chr4	70651100	70652100	0.0706341153041151
chr4	70651200	70652200	0.3459985804648925
chr4	70651300	70652300	0.287693067989542
chr4	70651400	70652400	-0.15975638676238582
chr4	70651500	70652500	0.0929236832955168
chr4	70651600	70652600	0.5469300818850017
chr4	70651700	70652700	0.9427051272486052
chr4	70651800	70652800	1.4801915789488505
chr4	70652900	70653900	-0.7116417880766893
chr4	70653000	70654000	-1.121811782823162
chr4	70653100	70654100	-0.624603120869281
chr4	70653200	70654200	-0.012640482826156188
chr4	70653300	70654300	-0.4252086361236192
chr4	70653400	70654400	0.16840925460903147
chr4	70653500	70654500	0.6772104613457696
chr4	70653600	70654600	0.8718885080636684
chr4	70653700	70654700	0.8826923469507547
chr4	70653800	70654800	0.585739022818328
chr4	70653900	70654900	0.7140099823389244
chr4	70654000	70655000	0.595278097076666
chr4	70654100	70655100	0.3444485503027402
chr4	70654200	70655200	0.4629101440034308
chr4	70654300	70655300	0.9790719641743554
chr4	70654400	70655400	0.7203891730169151
chr4	70654500	70655500	0.8347589879063221
chr4	70654600	70655600	0.8220090189733994
chr4	70654700	70655700	0.38266225793321385
chr4	70654800	70655800	0.25185639632826723
chr4	70654900	70655900	0.8481151292888787
chr4	70655000	70656000	1.3640401254512506
chr4	70655100	70656100	0.6043775552657351
chr4	70655200	70656200	-0.029543783175331267
chr4	70656200	70657200	1.1481003699886814
chr4	70656300	70657300	1.687047318204734
chr4	70656400	70657400	1.4669600083822796
chr4	70656500	70657500	0.5378909219498237
chr4	70656600	70657600	0.3093892846918264
chr4	70656700	70657700	0.3678091109454498
chr4	70656800	70657800	0.21250993682078195
chr4	70656900	70657900	0.3894649136099636
chr4	70657000	70658000	0.6053364642633599
chr4	70657100	70658100	0.14124992206686254
chr4	70657200	70658200	1.003769477211637
chr4	70657300	70658300	0.5246831004402978
chr4	70657400	70658400	0.194566177297614
chr4	70657500	70658500	0.4695165907802554
chr4	70657600	70658600	0.7337050653812878
chr4	70657700	70658700	0.716205568558884
chr4	70657800	70658800	1.04656644990915
chr4	70657900	70658900	1.903954095752511
chr4	70658000	70659000	1.7715397865962086
chr4	70658100	70659100	1.8635178336797744
chr4	70658200	70659200	1.900436513414084
chr4	70658300	70659300	1.8604224048776687
chr4	70658400	70659400	1.8438510957015664
chr4	70658500	70659500	1.7974738635645646
chr4	70659900	70660900	0.2113292734098232
chr4	70660000	70661000	-0.15149843731621832
chr4	70660100	70661100	-0.2579707865362656
chr4	70660200	70661200	-0.3508993213248115
chr4	70660300	70661300	-0.022521823170521742
chr4	70660400	70661400	0.4141810501007761
chr4	70660500	70661500	0.13899366232667099
chr4	70660600	70661600	0.8482720133957437
chr4	70660700	70661700	0.21142912857325
chr4	70660800	70661800	0.1459933619725136
chr4	70660900	70661900	-0.4843575351384896
chr4	70661000	70662000	-0.05985218922549287
chr4	70661100	70662100	0.08833082861265278
chr4	70661200	70662200	0.2744198492545458
chr4	70661300	70662300	0.06349649408709894
chr4	70661400	70662400	-0.5845651308431419
chr4	70661500	70662500	0.03880462384643514
chr4	70661600	70662600	-0.2328839042171078
chr4	70661700	70662700	-0.037772802155530166
chr4	70661800	70662800	-0.4413257013638082
chr4	70661900	70662900	-0.4761140802052976
chr4	70662000	70663000	-0.338794043167591
chr4	70662100	70663100	-0.3313959643531979
chr4	70662200	70663200	0.031972147960222734
chr4	70662300	70663300	-0.13430189950857604
chr4	70662400	70663400	0.2004037633775748
chr4	70662500	70663500	0.039213683296682116
chr4	70662600	70663600	-0.39645693726578735
chr4	70663000	70664000	1.6542607335795336
chr4	70663800	70664800	0.9067800985789716
chr4	70663900	70664900	0.5299387373350463
chr4	70664000	70665000	0.38060815948529303
chr4	70664100	70665100	0.9701358273145998
chr4	70664200	70665200	0.9595772531356358
chr4	70664300	70665300	1.3656604091366684
chr4	70664400	70665400	1.4717284430740671
chr4	70664500	70665500	1.229552032623045
chr4	70664600	70665600	2.0207628356761465
chr4	70664700	70665700	1.3218280418234358
chr4	70664800	70665800	1.1371812294297226
chr4	70664900	70665900	1.312460027378448
chr4	70665000	70666000	0.9614594653033458
chr4	70665100	70666100	0.7814996963076032
chr4	70665200	70666200	0.5626129979109424
chr4	70665300	70666300	-0.13829991800073368
chr4	70665400	70666400	-0.4330387871574655
chr4	70665500	70666500	-0.38383785256568426
chr4	70665600	70666600	-0.9444522533713199
chr4	70665700	70666700	-0.6138459689468154
chr4	70665800	70666800	-0.554245056877894
chr4	70665900	70666900	-0.21987057384116312
chr4	70666000	70667000	-0.311124034818358
chr4	70666100	70667100	-0.605477185212731
chr4	70666200	70667200	-0.5455981656000424
chr4	70666300	70667300	-0.2337150477539693
chr4	70666400	70667400	-0.09144160810611401
chr4	70666500	70667500	-0.13342053527981415
chr4	70666600	70667600	-0.033448068360404364
chr4	70668700	70669700	1.0021415243573162
chr4	70668800	70669800	0.5762720574211496
chr4	70668900	70669900	0.8530146673359041
chr4	70669000	70670000	1.364735944079769
chr4	70669100	70670100	0.8902732205085591
chr4	70669200	70670200	1.1619800697216751
chr4	70669300	70670300	1.2293262601532489
chr4	70669400	70670400	0.5398204588598251
chr4	70669500	70670500	0.5361074197303586
chr4	70669600	70670600	0.9833168156403588
chr4	70669700	70670700	1.1346822974507742
chr4	70669800	70670800	1.6894180302326829
chr4	70669900	70670900	1.1631319845786197
chr4	70670000	70671000	0.592518884944844
chr4	70670100	70671100	1.1819481600148054
chr4	70670200	70671200	1.3344314438528233
chr4	70670300	70671300	1.6169686253404998
chr4	70670400	70671400	1.4554794341365869
chr4	70670500	70671500	1.6092994655105313
chr4	70670600	70671600	0.9296953147723032
chr4	70670700	70671700	0.8292922849266159
chr4	70670800	70671800	0.006266968415141519
chr4	70670900	70671900	0.1769275969824099
chr4	70671000	70672000	1.057968808226789
chr4	70672100	70673100	0.8824456110547234
chr4	70672200	70673200	1.5537043018463663
chr4	70672300	70673300	1.2401548764154695
chr4	70672400	70673400	1.8635533656828285
chr4	70672500	70673500	1.7787827395808682
chr4	70672600	70673600	1.5581236379326877
chr4	70672700	70673700	1.1752868031839474
chr4	70672800	70673800	1.8205122709837327
chr4	70672900	70673900	1.6291341510749566
chr4	70673000	70674000	1.2096820042614083
chr4	70673100	70674100	1.733716769763973
chr4	70673200	70674200	1.621356133914116
chr4	70673300	70674300	1.9379143516303143
chr4	70673400	70674400	1.7816216848602322
chr4	70673500	70674500	2.4310547469973782
chr4	70673600	70674600	1.8563982504589145
chr4	70673700	70674700	2.0824402132230144
chr4	70673800	70674800	1.3768659875495624
chr4	70673900	70674900	1.1785456250611293
chr4	70674000	70675000	1.480038627203184
chr4	70674100	70675100	1.5972367483272762
chr4	70674200	70675200	1.9263587189152804
chr4	70674300	70675300	1.2633766141247489
chr4	70674400	70675400	1.1958477395948506
chr4	70674500	70675500	0.18078756161001366
chr4	70674600	70675600	0.6743162321672708
chr4	70674700	70675700	0.18029047500764625
chr4	70674800	70675800	-0.18261993700964824
chr4	70674900	70675900	0.22591972565800555
chr4	70675000	70676000	-0.4231482421391382
chr4	70675100	70676100	-0.44834280581170016
chr4	70675200	70676200	-0.8470818033606088
chr4	70675300	70676300	-0.2847718726504128
chr4	70675400	70676400	-0.5500972151584691
chr4	70675500	70676500	-0.4150515534950299
chr4	70675600	70676600	-0.7533056723822754
chr4	70675700	70676700	-0.3469146492328912
chr4	70675800	70676800	0.2285886923640788
chr4	70676100	70677100	0.5173554297455314
chr4	70676200	70677200	0.646748433913739
chr4	70676300	70677300	0.48056439949401
chr4	70676400	70677400	0.8659483462058718
chr4	70676500	70677500	0.934132996862102
chr4	70676600	70677600	1.2264080860580733
chr4	70676700	70677700	1.036172403193146
chr4	70676800	70677800	1.0145011851813923
chr4	70676900	70677900	0.8200826297854136
chr4	70677000	70678000	1.1719415937847062
chr4	70677100	70678100	1.2688110416626674
chr4	70677200	70678200	0.6055552951826638
chr4	70677300	70678300	0.4578417118367011
chr4	70677400	70678400	0.5472311157333402
chr4	70677500	70678500	0.9135484611548348
chr4	70677600	70678600	1.5087882010118776
chr4	70677700	70678700	1.0683159199090382
chr4	70677800	70678800	1.1034953003881585
chr4	70677900	70678900	0.4779542883979171
chr4	70678000	70679000	0.1764959301992485
chr4	70678100	70679100	0.13958085731969266
chr4	70678200	70679200	0.393520629807005
chr4	70678300	70679300	0.6171960030432829
chr4	70678400	70679400	0.3982796590889381
chr4	70678500	70679500	0.034859525564251745
chr4	70678600	70679600	-0.4748010772116875
chr4	70678700	70679700	0.2813869251305256
chr4	70678800	70679800	0.01204312598824117
chr4	70678900	70679900	0.42256916408434414
chr4	70680700	70681700	0.8078495961886047
chr4	70680800	70681800	0.7784380960304684
chr4	70680900	70681900	-0.18702576727281545
chr4	70681000	70682000	0.018118338133923766
chr4	70681100	70682100	-0.2937587067535021
chr4	70681200	70682200	-0.844572943698626
chr4	70681300	70682300	-0.5922702083661736
chr4	70681400	70682400	-0.3596860333145381
chr4	70681500	70682500	-0.30558354393896675
chr4	70681600	70682600	-0.2777684683872501
chr4	70681700	70682700	-0.16690508073371824
chr4	70683200	70684200	0.13234190840136578
chr4	70683300	70684300	0.7259956323335023
chr4	70683400	70684400	0.99708685133114
chr4	70683500	70684500	1.2597449117026571
chr4	70683600	70684600	0.7512692508392553
chr4	70683700	70684700	0.8404279684215378
chr4	70683800	70684800	1.1441849678262848
chr4	70683900	70684900	0.7675814612359718
chr4	70684000	70685000	0.9120967444445466
chr4	70684100	70685100	1.5932091086242506
chr4	70684200	70685200	2.232345300218513
chr4	70684300	70685300	2.026550337140316
chr4	70684400	70685400	1.5162078295212862
chr4	70684500	70685500	0.9236354284713272
chr4	70684600	70685600	1.0976024616570843
chr4	70684700	70685700	0.9184413443107036
chr4	70684800	70685800	0.7517511594615708
chr4	70684900	70685900	0.6587448523429137
chr4	70686000	70687000	1.2866080289198845
chr4	70686100	70687100	1.3772956037121733
chr4	70686200	70687200	1.505417794911658
chr4	70686300	70687300	1.2709534958198785
chr4	70686400	70687400	1.791423298969231
chr4	70686800	70687800	-0.010674133927236156
chr4	70686900	70687900	0.06886519260381252
chr4	70687000	70688000	-0.062345556722772956
chr4	70687100	70688100	-0.17544710662814814
chr4	70687200	70688200	-0.3525185624592731
chr4	70687300	70688300	-0.3200087084420357
chr4	70687400	70688400	-0.29499950944304304
chr4	70687500	70688500	-0.07840411095559174
chr4	70687600	70688600	0.020859433141370048
chr4	70687700	70688700	0.954529581636972
chr4	70687800	70688800	2.222843050347137
chr4	70687900	70688900	2.4469609990476435
chr4	70688000	70689000	3.1041643819833658
chr4	70688100	70689100	3.1468344112384656
chr4	70688200	70689200	3.71923661988918
chr4	70688300	70689300	3.669988655600655
chr4	70688400	70689400	3.4200393513783234
chr4	70688500	70689500	3.8561152062888713
chr4	70688600	70689600	4.475150056049629
chr4	70688700	70689700	3.6204328620307744
chr4	70688800	70689800	2.5940492146710685
chr4	70688900	70689900	2.5133494150124607
chr4	70689000	70690000	1.8190344208507834
chr4	70689100	70690100	2.779287468990848
chr4	70689200	70690200	2.6450500610989365
chr4	70689300	70690300	2.2475564084138893
chr4	70689400	70690400	2.41112873248523
chr4	70689500	70690500	1.9957666584429867
chr4	70689600	70690600	1.9349895271920203
chr4	70689700	70690700	1.52457214337279
chr4	70689800	70690800	1.9837654790861128
chr4	70689900	70690900	1.6525574033358408
chr4	70690000	70691000	2.0383856133262137
chr4	70690100	70691100	1.4280098562563517
chr4	70690400	70691400	0.8727159672255118
chr4	70690500	70691500	1.1070550872951497
chr4	70690600	70691600	-0.2435209507056169
chr4	70690800	70691800	0.9927639029822686
chr4	70690900	70691900	1.307493229306311
chr4	70692000	70693000	0.38356191708521875
chr4	70692100	70693100	0.8195352743669849
chr4	70692200	70693200	0.27284241148400445
chr4	70692300	70693300	0.2871828521878371
chr4	70692400	70693400	0.4595301438504141
chr4	70692500	70693500	0.6318115340916942
chr4	70692600	70693600	0.5982531860232425
chr4	70692700	70693700	0.03943654416777985
chr4	70692800	70693800	-0.44717945710972495
chr4	70692900	70693900	-0.690727308150505
chr4	70693000	70694000	0.06815240156091798
chr4	70693100	70694100	-0.033410111731679584
chr4	70693200	70694200	-0.1376798246854133
chr4	70693300	70694300	-0.2879642144724568
chr4	70693400	70694400	-0.31791197452773595
chr4	70693500	70694500	-0.509745721088023
chr4	70693600	70694600	-0.4122288163470919
chr4	70695400	70696400	0.4893750817918486
chr4	70695500	70696500	0.4880640882378367
chr4	70695600	70696600	-0.28813018939665536
chr4	70695700	70696700	0.5534784460080704
chr4	70695800	70696800	0.7571610916101481
chr4	70695900	70696900	1.0809070042941895
chr4	70696000	70697000	0.7285203980494325
chr4	70696100	70697100	0.6534170270011846
chr4	70696200	70697200	0.8914639902702214
chr4	70696300	70697300	0.9442369783874848
chr4	70696400	70697400	0.9984021340606238
chr4	70696500	70697500	0.1510744405686705
chr4	70696600	70697600	0.1901655449535289
chr4	70696700	70697700	-0.029059585323113174
chr4	70696800	70697800	-0.6227937215184896
chr4	70696900	70697900	-0.030054214024899436
chr4	70697000	70698000	0.5424150380857029
chr4	70697100	70698100	0.5653602072306741
chr4	70697200	70698200	0.3255685975657133
chr4	70700100	70701100	0.6962888164793374
chr4	70700200	70701200	1.2284341205808935
chr4	70700300	70701300	1.1598370281184671
chr4	70700400	70701400	0.7213494539820301
chr4	70700500	70701500	0.4452674873545971
chr4	70700600	70701600	-0.01085151162038006
chr4	70700700	70701700	-0.8272726899588019
chr4	70700800	70701800	-0.8938421347136849
chr4	70700900	70701900	-0.3384828069148446
chr4	70701000	70702000	0.030972816269126312
chr4	70701100	70702100	-0.2636589246185865
chr4	70701200	70702200	-0.7632455982910694
chr4	70701300	70702300	-0.9156406656646028
chr4	70701400	70702400	-0.18920455033631853
chr4	70701500	70702500	-0.05572432209763335
chr4	70701600	70702600	0.01143784215904861
chr4	70701700	70702700	0.9451239434423436
chr4	70701800	70702800	0.9760167597510592
chr4	70701900	70702900	0.4478358825598415
chr4	70702000	70703000	-0.09671389079007084
chr4	70702100	70703100	0.7351746402882541
chr4	70702200	70703200	0.8632691329092635
chr4	70702300	70703300	1.4919117817297616
chr4	70702400	70703400	1.0112132550910995
chr4	70702500	70703500	0.5414319592543538
chr4	70702600	70703600	0.5568735067739776
chr4	70702700	70703700	-0.04734499180055201
chr4	70702800	70703800	0.048187976527678505
chr4	70702900	70703900	0.4914923613285157
chr4	70703000	70704000	0.813002013188235
chr4	70703100	70704100	0.9254129997834578
chr4	70703200	70704200	0.05119895631234042
chr4	70703300	70704300	-0.5455036324130099
chr4	70703400	70704400	-0.4257478929214056
chr4	70703500	70704500	0.2709477877717533
chr4	70703600	70704600	0.2411680148432737
chr4	70703700	70704700	0.06315002833940897
chr4	70703800	70704800	-0.5716026310315933
chr4	70703900	70704900	-1.3672415338636057
chr4	70704000	70705000	-1.2096574602234038
chr4	70704100	70705100	-1.003694789111608
chr4	70704200	70705200	-0.08916639778540307
chr4	70704300	70705300	-0.02773704090811244
chr4	70704400	70705400	0.9890154308633315
chr4	70704500	70705500	1.6405465636995464
chr4	70704600	70705600	1.9323626107741358
chr4	70704700	70705700	1.8445836584721202
chr4	70704800	70705800	2.1334022508967165
chr4	70704900	70705900	2.155446314321144
chr4	70705000	70706000	1.9300006903954565
chr4	70705100	70706100	1.0503634668195378
chr4	70705200	70706200	0.4103088283206842
chr4	70705300	70706300	0.9445556874287236
chr4	70705400	70706400	0.7041067982773797
chr4	70705500	70706500	0.9369806782749204
chr4	70705600	70706600	0.4860774791878968
chr4	70705700	70706700	0.9515457687337912
chr4	70705800	70706800	1.0846006451736847
chr4	70705900	70706900	0.9239187560858554
chr4	70706000	70707000	0.9305996430768891
chr4	70706100	70707100	1.1540564738468282
chr4	70706200	70707200	1.7423639823202113
chr4	70706300	70707300	0.7512069566660348
chr4	70706400	70707400	1.1885650591405563
chr4	70706500	70707500	-0.03736116792680374
chr4	70706600	70707600	0.6657213071298992
chr4	70706700	70707700	0.97569560782085
chr4	70706800	70707800	0.8030118737965658
chr4	70706900	70707900	0.4935874114652786
chr4	70707000	70708000	1.059539996577816
chr4	70707100	70708100	1.2352570838612758
chr4	70707200	70708200	1.3657794889779755
chr4	70707300	70708300	2.2159690081116734
chr4	70707400	70708400	0.7672615956434667
chr4	70707500	70708500	1.752867625047985
chr4	70707600	70708600	1.4339834881350864
chr4	70707700	70708700	0.8950652975837959
chr4	70707800	70708800	0.18902366406841226
chr4	70707900	70708900	0.9013621179934383
chr4	70708000	70709000	-0.09178155704111733
chr4	70708100	70709100	-0.17502725348765494
chr4	70708200	70709200	-0.32952302536949896
chr4	70708300	70709300	-0.9114634209570034
chr4	70708400	70709400	-0.25630330949273256
chr4	70708500	70709500	-0.6425852861302332
chr4	70708600	70709600	-0.7131760514162969
chr4	70708700	70709700	-0.22504000045820205
chr4	70708800	70709800	0.2663682152852176
chr4	70708900	70709900	-0.2564391788223908
chr4	70709000	70710000	0.1780842984535498
chr4	70709100	70710100	0.303166039019647
chr4	70709200	70710200	0.570051371199165
chr4	70709300	70710300	0.5640955085403485
chr4	70709400	70710400	0.9102672719483926
chr4	70709500	70710500	0.7959646676665294
chr4	70709600	70710600	0.649087533200411
chr4	70709700	70710700	0.7328605855065222
chr4	70709800	70710800	0.6559839080063868
chr4	70709900	70710900	0.8963889393880484
chr4	70710000	70711000	1.0444326722908779
chr4	70711100	70712100	0.4561856016556036
chr4	70711200	70712200	0.8978738251449777
chr4	70711300	70712300	0.2568883526724499
chr4	70711400	70712400	0.5901915148843302
chr4	70711500	70712500	0.46006247699541
chr4	70711600	70712600	0.6289183796177199
chr4	70711700	70712700	0.9404520531263292
chr4	70711800	70712800	0.3885420031751798
chr4	70711900	70712900	0.3606679987048199
chr4	70712000	70713000	1.2431191111249957
chr4	70712100	70713100	1.0343407319350366
chr4	70712200	70713200	1.136855808525184
chr4	70712300	70713300	1.400110346063413
chr4	70712400	70713400	1.0421576018735548
chr4	70712500	70713500	1.2139154494857065
chr4	70712600	70713600	0.4224572337388557
chr4	70712700	70713700	0.5248571621663682
chr4	70712800	70713800	0.8633998467392923
chr4	70712900	70713900	1.3103495790735264
chr4	70713000	70714000	1.0037057234073568
chr4	70713100	70714100	0.5508387858820442
chr4	70713200	70714200	0.14741185737910026
chr4	70713300	70714300	0.4275860208758414
chr4	70713400	70714400	1.1600653010439113
chr4	70713500	70714500	1.2158001593260697
chr4	70713600	70714600	1.6654840322768445
chr4	70713700	70714700	1.1119218516530305
chr4	70713800	70714800	0.7374457513287048
chr4	70713900	70714900	0.5360432721811811
chr4	70714000	70715000	0.5425071176868319
chr4	70714100	70715100	0.5963790515688056
chr4	70714200	70715200	1.4465755370960132
chr4	70714300	70715300	1.23809944887594
chr4	70714400	70715400	0.4271816726354884
chr4	70714500	70715500	-0.05863068667286263
chr4	70715600	70716600	-0.9638822969022062
chr4	70715700	70716700	-1.3000265688154324
chr4	70715800	70716800	-1.1756661965014492
chr4	70716900	70717900	2.2880206376015018
chr4	70718000	70719000	1.2553602543631996
chr4	70718100	70719100	1.458797420936704
chr4	70718200	70719200	1.5877908908310283
chr4	70718300	70719300	0.9797995008380258
chr4	70718400	70719400	1.0641099893156565
chr4	70718500	70719500	1.6600855437069455
chr4	70718600	70719600	2.6057831248400167
chr4	70718700	70719700	2.9408385726996027
chr4	70718800	70719800	3.3338149126106518
chr4	70718900	70719900	2.9469610330746963
chr4	70719000	70720000	2.7380739174129225
chr4	70719100	70720100	1.9078161219933616
chr4	70719200	70720200	1.8143790214271105
chr4	70719300	70720300	1.6821250033057964
chr4	70719400	70720400	1.4844969390997722
chr4	70719500	70720500	1.1152448400086632
chr4	70719600	70720600	0.6545601404954174
chr4	70719700	70720700	0.6222082896075191
chr4	70719800	70720800	0.18793813228522224
chr4	70719900	70720900	-0.024281564896052404
chr4	70720000	70721000	0.41501479166343813
chr4	70720100	70721100	0.5962857470233197
chr4	70720200	70721200	0.18851447265398685
chr4	70720300	70721300	0.4840310356204993
chr4	70720400	70721400	0.1353977528476403
chr4	70720500	70721500	0.37685563681572176
chr4	70720600	70721600	1.0854197825008476
chr4	70720700	70721700	1.1970321597034592
chr4	70720800	70721800	1.7944952648034744
chr4	70720900	70721900	2.00702500463256
chr4	70721000	70722000	1.2930714834265833
chr4	70721100	70722100	1.8388978484385887
chr4	70721200	70722200	2.1575015252024747
chr4	70721300	70722300	2.0591087318400407
chr4	70721400	70722400	2.358060584682624
chr4	70721500	70722500	2.220663348233457
chr4	70721600	70722600	2.311713996703852
chr4	70721700	70722700	3.208388398945067
chr4	70721800	70722800	3.2729103539460915
chr4	70721900	70722900	3.203549429494507
chr4	70722000	70723000	3.026809426597705
chr4	70722100	70723100	3.1073207527292044
chr4	70722200	70723200	2.3828874551555783
chr4	70722300	70723300	2.2359609551980446
chr4	70722400	70723400	2.5512134621595686
chr4	70722500	70723500	2.901729069391864
chr4	70722600	70723600	2.440841537399965
chr4	70722700	70723700	1.4987220868583782
chr4	70722800	70723800	0.6738584737965724
chr4	70722900	70723900	0.7854804363513067
chr4	70723000	70724000	0.9667466449413229
chr4	70723100	70724100	0.7952196548816107
chr4	70723200	70724200	1.0391051411028136
chr4	70723300	70724300	1.1611796681965263
chr4	70723400	70724400	0.9586641524491945
chr4	70723500	70724500	0.1975381663167444
chr4	70723600	70724600	-0.04138666617496376
chr4	70723700	70724700	0.16454869824422244
chr4	70723800	70724800	0.3912513364828134
chr4	70723900	70724900	0.3657156585327732
chr4	70724000	70725000	0.4707577757534585
chr4	70724100	70725100	0.4922268020737224
chr4	70724200	70725200	0.09632701448662856
chr4	70724300	70725300	-0.2490368245049657
chr4	70724400	70725400	-0.2003262524182576
chr4	70724500	70725500	0.10348053851111053
chr4	70724600	70725600	0.3105599243687873
chr4	70724700	70725700	0.2514749387627447
chr4	70724800	70725800	0.6682536943624401
chr4	70724900	70725900	0.6438741536695243
chr4	70725000	70726000	0.43453003845128546
chr4	70725100	70726100	0.11689304098230907
chr4	70725200	70726200	0.4702321777500929
chr4	70725300	70726300	0.8302744309621986
chr4	70725400	70726400	0.545751214106865
chr4	70725500	70726500	0.19777833627101407
chr4	70725600	70726600	0.2731407939595357
chr4	70725700	70726700	0.8176024897688606
chr4	70725800	70726800	0.2336100421490955
chr4	70725900	70726900	0.1447438303047906
chr4	70726000	70727000	0.17340545030630103
chr4	70727400	70728400	-0.4093382208024488
chr4	70727500	70728500	-0.9117103646360376
chr4	70727600	70728600	-1.1686556864448376
chr4	70727700	70728700	-1.116267030225797
chr4	70727800	70728800	-0.7262380196057578
chr4	70727900	70728900	-0.3343692219982143
chr4	70728900	70729900	-0.8472766623889302
chr4	70730600	70731600	0.8233099108079595
chr4	70730700	70731700	1.0021239639953679
chr4	70730800	70731800	1.332731468720424
chr4	70730900	70731900	1.5984333043859134
chr4	70731000	70732000	2.004505785470907
chr4	70731100	70732100	1.4205499717967014
chr4	70731200	70732200	1.7073544960672944
chr4	70731300	70732300	1.2975505015539472
chr4	70731400	70732400	0.4622774735248614
chr4	70731500	70732500	0.3872612433569838
chr4	70731600	70732600	0.7271285811390171
chr4	70731700	70732700	-0.18259877973296487
chr4	70731800	70732800	-0.2880157191897409
chr4	70731900	70732900	-0.33708229565574244
chr4	70732000	70733000	-0.38753447235221467
chr4	70733200	70734200	0.2755589750260375
chr4	70733300	70734300	0.17406330488175029
chr4	70733400	70734400	-0.05149389564174397
chr4	70733500	70734500	0.10238498393346276
chr4	70733600	70734600	0.011997754515595906
chr4	70733700	70734700	-0.7651043614738497
chr4	70733800	70734800	-0.7361870496710299
chr4	70733900	70734900	-0.7149136697755657
chr4	70734000	70735000	-0.6236633800212423
chr4	70734100	70735100	-0.10842391254715786
chr4	70734200	70735200	0.2967100027035176
chr4	70734300	70735300	0.4790310105522177
chr4	70734400	70735400	0.8552738668986885
chr4	70734500	70735500	0.6683001949334384
chr4	70734600	70735600	0.6347871498049829
chr4	70734700	70735700	1.0544944430001881
chr4	70734800	70735800	1.0309337030137318
chr4	70734900	70735900	1.2470090350166627
chr4	70735000	70736000	1.2060756523948328
chr4	70735100	70736100	1.1886320848885814
chr4	70736200	70737200	1.8342764031085759
chr4	70736300	70737300	1.3822223731124057
chr4	70736400	70737400	1.0512183083992557
chr4	70736500	70737500	0.7559204861973514
chr4	70736600	70737600	0.1928898201598332
chr4	70736700	70737700	0.2589724381857203
chr4	70740000	70741000	-0.41166620266691534
chr4	70740100	70741100	0.5395129575364979
chr4	70740200	70741200	1.3494898281058436
chr4	70740300	70741300	2.771377009583521
chr4	70740400	70741400	2.804800237611183
chr4	70740500	70741500	2.157719972102856
chr4	70740600	70741600	2.5710285118322105
chr4	70740700	70741700	3.431442646075641
chr4	70740800	70741800	2.8670760573267406
chr4	70740900	70741900	1.7589061452563606
chr4	70741000	70742000	1.9573661195204788
chr4	70741100	70742100	1.7489361741201899
chr4	70741200	70742200	1.3867928813238355
chr4	70741300	70742300	1.5480267213435546
chr4	70741400	70742400	0.9974669323479703
chr4	70741500	70742500	1.0011966799074234
chr4	70741600	70742600	0.16991573698830564
chr4	70741700	70742700	-0.3491247175407826
chr4	70741800	70742800	-0.7579566211607357
chr4	70741900	70742900	-0.3786023507268682
chr4	70742000	70743000	-0.04212778038807297
chr4	70742100	70743100	0.1593891953731633
chr4	70742200	70743200	0.3698704588226382
chr4	70742300	70743300	-0.1960167634552748
chr4	70742400	70743400	-0.2926971350130249
chr4	70742500	70743500	0.02190130046942229
chr4	70742600	70743600	0.6063848643135278
chr4	70742700	70743700	0.8604377260969898
chr4	70742800	70743800	0.8049599909153563
chr4	70742900	70743900	1.1482919936814413
chr4	70743000	70744000	1.2078668909559593
chr4	70743100	70744100	1.1642928416546947
chr4	70743200	70744200	0.6219460100794728
chr4	70743300	70744300	0.5905489415983693
chr4	70743400	70744400	1.0914724509584592
chr4	70743500	70744500	1.2158722918631135
chr4	70743600	70744600	0.8115187726204256
chr4	70744800	70745800	1.6368445755858103
chr4	70744900	70745900	1.5624099259751985
chr4	70745000	70746000	1.6223142548456202
chr4	70745100	70746100	1.160006980903092
chr4	70745200	70746200	1.1476188109134922
chr4	70745300	70746300	1.0364704867681938
chr4	70745400	70746400	1.4352557491794267
chr4	70746400	70747400	-1.0330017091554091
chr4	70746500	70747500	-0.9252484676910429
chr4	70746600	70747600	-0.34260813985353444
chr4	70746700	70747700	-0.02141163233257055
chr4	70746800	70747800	0.28981129033920433
chr4	70746900	70747900	1.0907270089662355
chr4	70747000	70748000	0.8055416386550568
chr4	70747100	70748100	1.173631509921863
chr4	70747200	70748200	1.781890648552627
chr4	70747300	70748300	1.668799950357769
chr4	70747400	70748400	1.8897100718635853
chr4	70747500	70748500	1.2616233780125827
chr4	70747600	70748600	0.4304478865107794
chr4	70747700	70748700	-0.2960203890034162
chr4	70747800	70748800	-0.1919372880013714
chr4	70747900	70748900	-0.5090221669464285
chr4	70748000	70749000	-0.0069870525453061515
chr4	70748100	70749100	-0.3968632246615919
chr4	70748200	70749200	-0.18003383230601985
chr4	70748300	70749300	-0.14742129636445353
chr4	70748400	70749400	-1.6608357744814912
chr4	70748500	70749500	-2.0756585291063523
chr4	70748600	70749600	-1.6265363017002066
chr4	70749700	70750700	0.6710260536955945
chr4	70749800	70750800	0.9893416421160022
chr4	70749900	70750900	0.4952202407391085
chr4	70750000	70751000	0.022735472642851192
chr4	70750100	70751100	0.09832534153458612
chr4	70750200	70751200	0.06333053012450783
chr4	70750300	70751300	0.0025559899452743005
chr4	70750400	70751400	-0.6820221364831636
chr4	70750500	70751500	-0.4383715935936582
chr4	70750600	70751600	-0.06639896397415974
chr4	70750700	70751700	-0.3833586031873849
chr4	70750800	70751800	-0.5607777642838733
chr4	70750900	70751900	-0.3830269701723394
chr4	70751000	70752000	0.3405681792865775
chr4	70751100	70752100	-0.2071340048901408
chr4	70751200	70752200	-0.11017834720574238
chr4	70751300	70752300	0.4776795513844292
chr4	70751400	70752400	1.0855408573383891
chr4	70751500	70752500	1.398231208977707
chr4	70751600	70752600	1.5616971635902537
chr4	70751700	70752700	1.5678783943515031
chr4	70751800	70752800	1.809216216223812
chr4	70751900	70752900	2.24917735822566
chr4	70752000	70753000	1.6495102753872801
chr4	70752100	70753100	2.0415600371455533
chr4	70752200	70753200	1.3566628295712442
chr4	70752300	70753300	1.4690414667106433
chr4	70752400	70753400	1.3726866865500185
chr4	70752500	70753500	0.21474082957086926
chr4	70752600	70753600	-0.14443379833746836
chr4	70752700	70753700	-0.08634795847274206
chr4	70752800	70753800	-0.13888330265155702
chr4	70752900	70753900	-0.23788663864182
chr4	70753000	70754000	0.17053815402406203
chr4	70753100	70754100	0.691831832963667
chr4	70753200	70754200	0.7597292945866962
chr4	70753300	70754300	0.10720496121748001
chr4	70753400	70754400	0.20837910943800547
chr4	70753500	70754500	0.9489274641775928
chr4	70754600	70755600	1.6422010583041986
chr4	70754700	70755700	1.4415735941322905
chr4	70754800	70755800	1.39834132904231
chr4	70754900	70755900	1.0864952435495174
chr4	70755000	70756000	1.1078040216562115
chr4	70755100	70756100	0.5429693097515563
chr4	70755200	70756200	0.483381798008141
chr4	70755300	70756300	0.2217459687095049
chr4	70755400	70756400	-0.1355834738471499
chr4	70755500	70756500	0.10412013842012614
chr4	70755600	70756600	-0.1871697941539152
chr4	70755700	70756700	0.08959689195792872
chr4	70755800	70756800	0.16030049661099854
chr4	70755900	70756900	0.22510718325133847
chr4	70756000	70757000	-0.8116313636688254
chr4	70756100	70757100	-0.7302345922951171
chr4	70756200	70757200	-0.06427472353233597
chr4	70756300	70757300	-0.035504451523317944
chr4	70756400	70757400	0.3654570758014407
chr4	70756500	70757500	-0.21762564809792856
chr4	70756600	70757600	0.0053271872150338975
chr4	70756700	70757700	0.20663742287092585
chr4	70756800	70757800	0.2653417174192835
chr4	70756900	70757900	-0.4408240868383754
chr4	70757000	70758000	0.6083677402475084
chr4	70757100	70758100	0.5194463100878194
chr4	70757200	70758200	-0.07586536335877159
chr4	70757300	70758300	0.10176360955461676
chr4	70757400	70758400	-0.1421123117784126
chr4	70757500	70758500	0.4529728053551109
chr4	70757600	70758600	0.5845898105692805
chr4	70757700	70758700	0.16010840665001208
chr4	70757800	70758800	0.4838299126602192
chr4	70757900	70758900	0.4530463741493739
chr4	70758000	70759000	0.515183471823309
chr4	70758100	70759100	1.1997830501830271
chr4	70758200	70759200	1.0506122579849102
chr4	70758300	70759300	1.065844986379988
chr4	70758400	70759400	1.3663358778625458
chr4	70758500	70759500	1.183515942543588
chr4	70758600	70759600	1.4536462865219335
chr4	70758700	70759700	1.1128382804999934
chr4	70758800	70759800	0.5632079093887621
chr4	70758900	70759900	1.1219069611916042
chr4	70759000	70760000	0.7217988981958268
chr4	70759100	70760100	0.5849831548447534
chr4	70759200	70760200	1.0721090104528912
chr4	70759300	70760300	1.0065810422641233
chr4	70759400	70760400	0.6601465002982403
chr4	70759500	70760500	1.1770693752070578
chr4	70759600	70760600	1.2032963433960588
chr4	70759700	70760700	1.2709018041713955
chr4	70759800	70760800	0.8792429708990602
chr4	70759900	70760900	1.4597310935656989
chr4	70760000	70761000	0.9336231721985777
chr4	70760100	70761100	1.1910258842863894
chr4	70760200	70761200	1.3711791637511208
chr4	70760300	70761300	1.7623821428706723
chr4	70760400	70761400	1.8405503167816712
chr4	70760500	70761500	2.139398544644461
chr4	70760600	70761600	1.70530106285494
chr4	70760700	70761700	1.850206718649932
chr4	70760800	70761800	1.8238225574255624
chr4	70760900	70761900	1.0308496113275345
chr4	70761000	70762000	1.3734740955930986
chr4	70761100	70762100	1.3750205665878292
chr4	70761200	70762200	1.1245900148450352
chr4	70761300	70762300	1.068029067744147
chr4	70761400	70762400	0.8854482542985197
chr4	70761500	70762500	0.08595785475380258
chr4	70761600	70762600	0.9376844698457384
chr4	70761700	70762700	1.821116929755328
chr4	70761800	70762800	2.502620305636521
chr4	70761900	70762900	1.8743219819307049
chr4	70762000	70763000	1.933081566714274
chr4	70762100	70763100	1.1259558446244256
chr4	70762200	70763200	0.8112290394469506
chr4	70762300	70763300	0.4528636818549693
chr4	70762400	70763400	0.6791142507526018
chr4	70762500	70763500	1.1889615451428035
chr4	70762600	70763600	1.1403683907898532
chr4	70762700	70763700	1.2188483765617129
chr4	70762800	70763800	1.2320339564078846
chr4	70762900	70763900	2.1449521350627494
chr4	70763000	70764000	2.5627141340015513
chr4	70763100	70764100	2.9629150492364595
chr4	70763200	70764200	3.2991649712846005
chr4	70763300	70764300	3.4734294014204914
chr4	70763400	70764400	3.2672066034460574
chr4	70763500	70764500	3.0168089860868905
chr4	70763600	70764600	3.104649981303538
chr4	70763700	70764700	1.9090037759252951
chr4	70763800	70764800	1.2389291135150775
chr4	70763900	70764900	1.069809190299629
chr4	70764000	70765000	0.8809063126041404
chr4	70764100	70765100	1.1756993953287782
chr4	70764200	70765200	1.126716984962323
chr4	70765300	70766300	-0.10440443896186813
chr4	70765400	70766400	0.5674694359796069
chr4	70765500	70766500	0.2095010856491145
chr4	70765600	70766600	0.3614794564560183
chr4	70765800	70766800	0.6771439319895962
chr4	70765900	70766900	0.2195352689734644
chr4	70766000	70767000	0.09619667585011155
chr4	70766100	70767100	-0.08317419022096845
chr4	70766200	70767200	-0.5102985666920345
chr4	70767800	70768800	0.9946534960738695
chr4	70767900	70768900	0.7208724425862171
chr4	70768000	70769000	1.1836313024834986
chr4	70768100	70769100	2.019533655592648
chr4	70768200	70769200	2.368863890610795
chr4	70768300	70769300	2.450746109954857
chr4	70768400	70769400	1.7251375621487854
chr4	70768500	70769500	1.2986375533421777
chr4	70768600	70769600	0.8093906167242223
chr4	70768700	70769700	-0.11207933210105593
chr4	70768800	70769800	-0.6130668048030478
chr4	70768900	70769900	0.29313562941316684
chr4	70769000	70770000	-0.014445305017033434
chr4	70769100	70770100	-0.6836785082769068
chr4	70769200	70770200	-0.3640420770437295
chr4	70769300	70770300	-0.5245282830482504
chr4	70769400	70770400	0.4730147865153396
chr4	70769500	70770500	1.0749895859521876
chr4	70769600	70770600	1.2867357064191258
chr4	70769700	70770700	1.7467318454597218
chr4	70769800	70770800	1.896350957515504
chr4	70769900	70770900	1.3518572039286525
chr4	70770000	70771000	0.4237761878238651
chr4	70770100	70771100	1.0261134668430498
chr4	70770200	70771200	0.8190224681790764
chr4	70770300	70771300	0.732162873078996
chr4	70770400	70771400	0.911386580235983
chr4	70770500	70771500	1.108988446962753
chr4	70770600	70771600	1.3358811083403863
chr4	70770700	70771700	1.35028962298293
chr4	70770800	70771800	1.6728141208590737
chr4	70770900	70771900	2.0966218462290422
chr4	70771000	70772000	2.84242244195066
chr4	70771100	70772100	2.574422339963815
chr4	70771200	70772200	2.9224720512268494
chr4	70771300	70772300	2.6518598541448806
chr4	70771400	70772400	2.9007725472298858
chr4	70771500	70772500	2.8904461168564786
chr4	70771600	70772600	2.7216201288694206
chr4	70771700	70772700	3.1232219272925263
chr4	70771800	70772800	2.2479969466712557
chr4	70771900	70772900	1.393367078580242
chr4	70772000	70773000	1.473130604586922
chr4	70772100	70773100	1.3099726081811331
chr4	70772200	70773200	0.5509282978784127
chr4	70772300	70773300	1.2777115985859815
chr4	70772400	70773400	0.7597464032313257
chr4	70772500	70773500	0.467841001080463
chr4	70772600	70773600	0.8677875097518326
chr4	70772700	70773700	0.8512393009197919
chr4	70772800	70773800	1.7505709695460063
chr4	70772900	70773900	2.126545430161478
chr4	70773000	70774000	1.6175423174413281
chr4	70773100	70774100	1.4580019800606816
chr4	70773200	70774200	1.641572892333683
chr4	70773300	70774300	1.5102615751649082
chr4	70773400	70774400	1.3186206012962272
chr4	70773500	70774500	1.7679101888697808
chr4	70775600	70776600	0.041394489514308436
chr4	70775700	70776700	-0.2617831836751616
chr4	70775800	70776800	0.4460896022318301
chr4	70775900	70776900	0.4866094117980817
chr4	70776000	70777000	0.8490579500523022
chr4	70776100	70777100	1.1218927240688823
chr4	70776200	70777200	1.085225276624592
chr4	70776300	70777300	0.6944049390840071
chr4	70776400	70777400	1.0833216043464644
chr4	70776500	70777500	0.8304069787590446
chr4	70776600	70777600	0.5223948576404238
chr4	70776700	70777700	1.1608227470527983
chr4	70776800	70777800	0.5212476602459821
chr4	70776900	70777900	0.12708556209689126
chr4	70777000	70778000	0.17820762532102927
chr4	70777100	70778100	-0.057753462863815976
chr4	70777200	70778200	0.09549475815637402
chr4	70777300	70778300	0.7114933061167917
chr4	70777400	70778400	0.5029435810757655
chr4	70777500	70778500	0.8285213193219634
chr4	70779600	70780600	-0.013375426514641816
chr4	70779700	70780700	0.3139852512452476
chr4	70779800	70780800	0.21110708093264832
chr4	70779900	70780900	0.18813966344947733
chr4	70780000	70781000	0.2114317630181565
chr4	70780100	70781100	0.0811123914374815
chr4	70780200	70781200	0.8591080012208963
chr4	70780300	70781300	0.4153762809873114
chr4	70780400	70781400	-0.21060124218463888
chr4	70780500	70781500	0.11556113307409485
chr4	70780700	70781700	0.09278317434589814
chr4	70780800	70781800	-0.3037948096361335
chr4	70780900	70781900	-0.16213902165981114
chr4	70781000	70782000	-0.11235947123387706
chr4	70781100	70782100	-0.3065761031738624
chr4	70781200	70782200	-0.8333847274625484
chr4	70781300	70782300	-0.02619180951073881
chr4	70781400	70782400	0.23049246525798656
chr4	70781500	70782500	-0.17349288669369
chr4	70781600	70782600	-0.4425447354522799
chr4	70781700	70782700	-0.05811548139706326
chr4	70782400	70783400	1.7642166180141952
chr4	70782500	70783500	1.3770888385186923
chr4	70782600	70783600	1.1862191212298034
chr4	70782700	70783700	1.0967084562030258
chr4	70782800	70783800	1.07484521801474
chr4	70782900	70783900	0.8899086131728176
chr4	70783000	70784000	0.29753271533120274
chr4	70783100	70784100	0.06842450630287751
chr4	70783200	70784200	-0.13301439173799676
chr4	70783300	70784300	0.6855815353090786
chr4	70783400	70784400	0.6173514523885181
chr4	70783500	70784500	0.7338238914912981
chr4	70783600	70784600	0.787709886219742
chr4	70783700	70784700	0.7321202724805095
chr4	70783800	70784800	0.6476577155982091
chr4	70783900	70784900	1.2736042438905095
chr4	70784000	70785000	1.4877603700365247
chr4	70784100	70785100	1.8278083669955425
chr4	70784200	70785200	1.6024383460099514
chr4	70784300	70785300	0.8903279725588724
chr4	70784400	70785400	0.4296623408899941
chr4	70784500	70785500	0.5158133833058194
chr4	70784600	70785600	0.7165066750243498
chr4	70784700	70785700	0.9436125369500724
chr4	70784800	70785800	0.9308284273784408
chr4	70784900	70785900	0.8235974492586624
chr4	70785000	70786000	1.040460390208369
chr4	70785100	70786100	1.1855221084955698
chr4	70785200	70786200	0.870023387725981
chr4	70785300	70786300	0.9859013578722112
chr4	70785400	70786400	1.5591263203042205
chr4	70785500	70786500	1.6069338851143051
chr4	70785600	70786600	1.3248567290446105
chr4	70785700	70786700	0.9002351967709649
chr4	70785800	70786800	1.0368987523732145
chr4	70785900	70786900	0.5477871997204868
chr4	70786000	70787000	0.38603415681845094
chr4	70787900	70788900	2.3318977474942217
chr4	70788000	70789000	2.3578918700288582
chr4	70788100	70789100	2.4761841997540235
chr4	70788200	70789200	1.8309855676012072
chr4	70788300	70789300	1.3665921833552939
chr4	70788400	70789400	1.5000212178557062
chr4	70788500	70789500	1.2444713396909892
chr4	70788600	70789600	1.2196117669957869
chr4	70788700	70789700	1.4488677070877451
chr4	70788800	70789800	1.0966373717063758
chr4	70788900	70789900	0.7907898659677334
chr4	70789000	70790000	1.1273946020587067
chr4	70789100	70790100	0.7780492950866961
chr4	70789200	70790200	1.1675065194141634
chr4	70789300	70790300	1.4555813516963894
chr4	70789400	70790400	0.7030661945403505
chr4	70789500	70790500	0.4537551144353286
chr4	70789600	70790600	0.365540624431938
chr4	70789700	70790700	-0.11655430553619472
chr4	70789800	70790800	0.19418095965168847
chr4	70789900	70790900	0.5238007923030046
chr4	70790000	70791000	0.23657852277594266
chr4	70790100	70791100	0.16936021493047296
chr4	70790200	70791200	0.3095476877256368
chr4	70790300	70791300	0.5067098266835834
chr4	70790400	70791400	1.225018346823396
chr4	70790500	70791500	1.5637377879124141
chr4	70790600	70791600	1.5725448113923672
chr4	70790700	70791700	1.4838549660302147
chr4	70790800	70791800	1.2995525688973637
chr4	70790900	70791900	0.8592251395626974
chr4	70791000	70792000	0.8565340647173185
chr4	70791100	70792100	0.4739364675627994
chr4	70791200	70792200	0.03270727055567866
chr4	70791300	70792300	-0.4420376815328976
chr4	70791400	70792400	-0.718493072702841
chr4	70791500	70792500	-0.5688200782810049
chr4	70791600	70792600	-0.6283264191025899
chr4	70791700	70792700	0.19223258528997625
chr4	70791800	70792800	-0.07818626194610907
chr4	70791900	70792900	-0.033245203133492524
chr4	70792000	70793000	-0.16840175636347432
chr4	70792100	70793100	0.19603100898842468
chr4	70792200	70793200	0.8621627383965863
chr4	70792300	70793300	0.5858204330291924
chr4	70792400	70793400	0.4412216414106278
chr4	70792500	70793500	0.2788434868895453
chr4	70792600	70793600	0.4917017799434929
chr4	70792700	70793700	0.06732268670658513
chr4	70792800	70793800	0.33938973712110226
chr4	70792900	70793900	0.7293057831608584
chr4	70793000	70794000	0.9255962472326459
chr4	70793100	70794100	1.1332595155179304
chr4	70793200	70794200	0.7724701990808391
chr4	70793300	70794300	0.9694629832699178
chr4	70793400	70794400	0.9909454701858358
chr4	70793500	70794500	1.4888008693636634
chr4	70793600	70794600	0.8554081486831205
chr4	70793700	70794700	0.7174220540305123
chr4	70793800	70794800	0.37771232211391104
chr4	70793900	70794900	0.2298727312510957
chr4	70794000	70795000	0.49494053201578136
chr4	70794100	70795100	0.7443128618230149
chr4	70794200	70795200	0.8384773095393822
chr4	70794300	70795300	1.1091533940705904
chr4	70794400	70795400	0.7509675554817578
chr4	70794500	70795500	0.3898412002026272
chr4	70794600	70795600	0.8320413152665681
chr4	70794700	70795700	0.930835546693728
chr4	70794800	70795800	1.8909317142448745
chr4	70794900	70795900	1.866331517335244
chr4	70795000	70796000	1.362730136643709
chr4	70795100	70796100	1.1384821415290811
chr4	70795200	70796200	1.0939681358517233
chr4	70795300	70796300	1.3946360249161434
chr4	70795400	70796400	1.5847071951584075
chr4	70795500	70796500	1.3511584792996338
chr4	70795600	70796600	1.4461632983227533
chr4	70795700	70796700	0.8888655575324049
chr4	70795800	70796800	0.029146140219821808
chr4	70795900	70796900	-0.6216198370841647
chr4	70796100	70797100	-0.7975232319205493
chr4	70796200	70797200	-1.094763288069397
chr4	70796300	70797300	-1.6460120564912832
chr4	70796400	70797400	-1.9173556061544361
chr4	70796500	70797500	-1.9702668350768442
chr4	70796600	70797600	-2.456707179565997
chr4	70797000	70798000	-0.6364178610969651
chr4	70797100	70798100	-0.5430215145837283
chr4	70797200	70798200	-0.2872486118485359
chr4	70797300	70798300	-0.013555657844164641
chr4	70797400	70798400	0.14429695895022998
chr4	70797500	70798500	0.6793252094593385
chr4	70797600	70798600	0.9538233985383032
chr4	70797700	70798700	0.6259464835120196
chr4	70797800	70798800	0.524112941873496
chr4	70797900	70798900	0.011472110507203856
chr4	70798000	70799000	-0.019784472590582157
chr4	70799200	70800200	1.3934417195678628
chr4	70799300	70800300	1.3152256256440629
chr4	70799400	70800400	1.370596923064189
chr4	70799500	70800500	1.1489165883067989
chr4	70799600	70800600	0.7426822402480524
chr4	70799700	70800700	0.07335338572978978
chr4	70799800	70800800	-0.3991064210842096
chr4	70799900	70800900	-0.3298043141833528
chr4	70800000	70801000	-0.5693333416107306
chr4	70800100	70801100	-0.5210020366626217
chr4	70800200	70801200	-0.5379563295842414
chr4	70800300	70801300	-1.0760050628934006
chr4	70800400	70801400	-1.3034839927427044
chr4	70800500	70801500	-0.9939521851802808
chr4	70800600	70801600	-0.4163263956898136
chr4	70800700	70801700	0.0776989277745955
chr4	70800800	70801800	0.19097401647211235
chr4	70800900	70801900	0.04998928071720202
chr4	70801000	70802000	0.03827832133199385
chr4	70801100	70802100	-0.6074069277302326
chr4	70801200	70802200	-0.7247891628678276
chr4	70801300	70802300	-0.15211288535778444
chr4	70801400	70802400	-0.33510396555478605
chr4	70801500	70802500	0.18322018054969846
chr4	70801600	70802600	0.4111191882285816
chr4	70801700	70802700	0.4582576594374268
chr4	70801800	70802800	0.3315461726302933
chr4	70801900	70802900	0.0253626160853193
chr4	70802000	70803000	0.3767997826154
chr4	70802100	70803100	0.5891672220634614
chr4	70802200	70803200	1.2340489689204182
chr4	70802300	70803300	1.20728893540855
chr4	70802400	70803400	1.8479263727588429
chr4	70802500	70803500	1.5538606053331907
chr4	70802600	70803600	1.1420520900207782
chr4	70802700	70803700	0.9991368383374126
chr4	70804800	70805800	1.8701696318888832
chr4	70804900	70805900	2.2832175560203622
chr4	70805000	70806000	2.473560501572435
chr4	70805100	70806100	1.6777815544333896
chr4	70805200	70806200	1.7609213063323357
chr4	70805300	70806300	1.7583189862511084
chr4	70805400	70806400	1.1105414402964326
chr4	70805500	70806500	1.0992771344712051
chr4	70805600	70806600	0.5952553519595652
chr4	70805700	70806700	0.3941721328386037
chr4	70805800	70806800	0.34073209624312123
chr4	70805900	70806900	0.1321480531726494
chr4	70806000	70807000	-0.20860371919054385
chr4	70806100	70807100	-0.4074173190116021
chr4	70806200	70807200	-0.6402786811396356
chr4	70806300	70807300	-0.3874995311265093
chr4	70806400	70807400	-0.4285960443546792
chr4	70806500	70807500	-0.4632994380404048
chr4	70806600	70807600	-0.3340150830961941
chr4	70806700	70807700	-0.029635755515905613
chr4	70806800	70807800	0.2815022122090642
chr4	70806900	70807900	-0.13089724594622418
chr4	70807000	70808000	0.06280541167488309
chr4	70807100	70808100	0.4640331237039841
chr4	70807200	70808200	0.2037380141551807
chr4	70807300	70808300	0.10414424107344676
chr4	70807400	70808400	0.4631102838129846
chr4	70807500	70808500	0.5022829567856386
chr4	70807600	70808600	1.0552732956362652
chr4	70807700	70808700	0.7364163148502008
chr4	70807800	70808800	0.5299848402406544
chr4	70807900	70808900	1.2084284061763049
chr4	70808000	70809000	0.9300625258914418
chr4	70808100	70809100	0.7728246016208995
chr4	70808200	70809200	1.0780250612669284
chr4	70808300	70809300	0.14242877447879715
chr4	70808400	70809400	-0.11782410726293713
chr4	70808500	70809500	-0.4264453354959377
chr4	70808600	70809600	-2.195854496717097
chr4	70809300	70810300	-2.614790028141252
chr4	70809400	70810400	-3.1111180444572275
chr4	70809700	70810700	-1.5679902565426431
chr4	70809800	70810800	-1.5632666744045345
chr4	70809900	70810900	-0.97129087211564
chr4	70810000	70811000	-0.6557352525843908
chr4	70810100	70811100	-0.9800554750585121
chr4	70811000	70812000	0.10935345785810799
chr4	70811100	70812100	0.6126700943950625
chr4	70811200	70812200	0.4575281223274131
chr4	70811300	70812300	0.9009504597468746
chr4	70811400	70812400	0.908639508340914
chr4	70811500	70812500	0.9178264533723224
chr4	70811600	70812600	1.0342821350477769
chr4	70811700	70812700	1.2698795652103991
chr4	70811800	70812800	1.6161177578527586
chr4	70811900	70812900	0.9009377916325
chr4	70812000	70813000	0.631016561918109
chr4	70812100	70813100	0.6630126545646636
chr4	70812200	70813200	0.9038732554856158
chr4	70812300	70813300	0.7937653263677454
chr4	70812400	70813400	0.8167842965285218
chr4	70812500	70813500	1.2322821614583503
chr4	70812600	70813600	0.8779892338830178
chr4	70812700	70813700	1.5829964526031992
chr4	70812800	70813800	1.3087103901770096
chr4	70812900	70813900	1.283369332657318
chr4	70813000	70814000	0.8157522256634441
chr4	70813100	70814100	-0.2511269586541157
chr4	70813200	70814200	-0.6258792989368993
chr4	70813300	70814300	-1.2290490298284982
chr4	70813400	70814400	-1.2193382000594897
chr4	70813500	70814500	-1.5287595017529092
chr4	70813600	70814600	-1.3727849134510433
chr4	70813700	70814700	-1.929461799121421
chr4	70813800	70814800	-1.497759391957724
chr4	70813900	70814900	-0.7881052113422461
chr4	70814000	70815000	0.17185148096128494
chr4	70814100	70815100	1.3343856486690755
chr4	70814200	70815200	1.424075131564236
chr4	70814300	70815300	2.107089687249415
chr4	70814400	70815400	2.1605936052294736
chr4	70814500	70815500	2.090208204554692
chr4	70814600	70815600	2.093103630909944
chr4	70814700	70815700	2.124293436630153
chr4	70814800	70815800	2.160845955994916
chr4	70814900	70815900	1.5578847645535576
chr4	70815000	70816000	0.8440522713981969
chr4	70816400	70817400	0.5439631548594719
chr4	70816500	70817500	0.40036948056944105
chr4	70816600	70817600	-0.209645046681414
chr4	70816700	70817700	-0.3151187132989219
chr4	70816800	70817800	-1.0848936202794066
chr4	70816900	70817900	-0.9551316954795644
chr4	70817000	70818000	-0.8447439582427136
chr4	70817100	70818100	-1.4305360610577733
chr4	70817200	70818200	-1.5961130098662957
chr4	70817300	70818300	-1.5219814986585047
chr4	70817400	70818400	-2.1939814089696816
chr4	70817500	70818500	-2.8987955375300984
chr4	70817600	70818600	-3.1218642312161298
chr4	70817700	70818700	-3.124596891241538
chr4	70817800	70818800	-2.7457890669750613
chr4	70817900	70818900	-2.7970131914445595
chr4	70818000	70819000	-3.1633185064684786
chr4	70818100	70819100	-2.405647732558433
chr4	70818200	70819200	-2.0952909506973687
chr4	70818300	70819300	-1.6400436548576385
chr4	70818400	70819400	-1.4542922929938673
chr4	70818500	70819500	-1.5119856124289008
chr4	70818600	70819600	-1.0791010771224279
chr4	70818700	70819700	-0.7093950664810148
chr4	70818800	70819800	-1.1916585763442509
chr4	70818900	70819900	-1.4050395145515484
chr4	70819000	70820000	-1.6701532663654999
chr4	70819100	70820100	-2.160859480558744
chr4	70819200	70820200	-2.9320316359893197
chr4	70819300	70820300	-3.2700675499252934
chr4	70819400	70820400	-2.968732928017311
chr4	70819500	70820500	-2.0303750469710584
chr4	70819600	70820600	-2.301577158702316
chr4	70819700	70820700	-2.488857519692364
chr4	70819800	70820800	-2.069829012917392
chr4	70819900	70820900	-1.9813260660679832
chr4	70820000	70821000	-1.3495352574173305
chr4	70820100	70821100	-0.9094265930640254
chr4	70822700	70823700	-2.640533512066582
chr4	70822900	70823900	-3.266776047579397
chr4	70824100	70825100	0.061251579591892064
chr4	70824200	70825200	0.005138355640351006
chr4	70824300	70825300	0.759099928139725
chr4	70825400	70826400	-0.2154222173061129
chr4	70825500	70826500	0.2775062311707409
chr4	70825600	70826600	0.116955094092079
chr4	70825700	70826700	-0.22045701623956945
chr4	70825800	70826800	-0.30605649232408444
chr4	70825900	70826900	-0.3410677599709264
chr4	70826000	70827000	-0.4043046412390484
chr4	70826100	70827100	-0.1216868435042434
chr4	70826200	70827200	0.7074240538645035
chr4	70826600	70827600	-0.33972072393616576
chr4	70826700	70827700	0.032910396570581105
chr4	70826800	70827800	0.3257633958338524
chr4	70826900	70827900	0.1756507629536226
chr4	70827000	70828000	0.16205424380095998
chr4	70827100	70828100	-0.08342564909755784
chr4	70827200	70828200	-0.6439674642030502
chr4	70827300	70828300	-0.5715135952666248
chr4	70828000	70829000	-1.869143584651959
chr4	70828100	70829100	-1.9445931545316288
chr4	70828200	70829200	-1.8852762315483853
chr4	70828300	70829300	-2.5439685134861056
chr4	70828400	70829400	-3.022833083756282
chr4	70828500	70829500	-3.1721225190808284
chr4	70828600	70829600	-3.3886289420973474
chr4	70828700	70829700	-3.103681767798081
chr4	70828800	70829800	-3.439814017131364
chr4	70828900	70829900	-3.924511220029687
chr4	70829000	70830000	-3.591647327997146
chr4	70829100	70830100	-3.5070081125132297
chr4	70829200	70830200	-3.845617183960424
chr4	70829300	70830300	-3.223722945551481
chr4	70829400	70830400	-2.878324718712228
chr4	70829500	70830500	-3.0265439741468354
chr4	70829600	70830600	-3.4125256341106263
chr4	70829700	70830700	-3.874752946784072
chr4	70829800	70830800	-3.3756779434160578
chr4	70829900	70830900	-3.2399512046730363
chr4	70830000	70831000	-3.350369027572264
chr4	70830100	70831100	-3.4106686521884013
chr4	70830200	70831200	-2.925171062923249
chr4	70830900	70831900	-0.4730276733625264
chr4	70832000	70833000	-3.425248688660428
chr4	70832100	70833100	-3.95642471921228
chr4	70832200	70833200	-3.039132397410252
chr4	70832300	70833300	-2.2578581023037207
chr4	70832400	70833400	-2.006613959454357
chr4	70832500	70833500	-1.3868279269442212
chr4	70832600	70833600	-1.037989873873668
chr4	70832700	70833700	-1.9675928817273272
chr4	70832800	70833800	-2.669427394427129
chr4	70832900	70833900	-2.431620255020245
chr4	70833000	70834000	-2.031793534262375
chr4	70833100	70834100	-2.2732049261834875
chr4	70833200	70834200	-2.513996153651154
chr4	70833300	70834300	-2.1618304138885684
chr4	70833400	70834400	-2.3662697956740013
chr4	70833500	70834500	-2.7927297686431642
chr4	70833600	70834600	-2.657398501185228
chr4	70833700	70834700	-1.5213047167659552
chr4	70833800	70834800	-0.5768935889250707
chr4	70833900	70834900	-0.4206951552708371
chr4	70834000	70835000	-0.37999622222466795
chr4	70834100	70835100	-0.09711979542824964
chr4	70834200	70835200	-0.1608921712113696
chr4	70834300	70835300	-0.5369321574244988
chr4	70834400	70835400	-0.3641537259216667
chr4	70835500	70836500	-0.408131099785873
chr4	70835600	70836600	-0.4128300968174256
chr4	70835700	70836700	-0.6629199059598855
chr4	70835800	70836800	-0.7009944171437641
chr4	70835900	70836900	-0.6049662374984771
chr4	70836000	70837000	-0.8955393520377026
chr4	70836100	70837100	-1.026140309487754
chr4	70836200	70837200	-0.9961972205878968
chr4	70836300	70837300	-0.6453694621622881
chr4	70836400	70837400	-0.1259110405548451
chr4	70837900	70838900	-1.6528167580073445
chr4	70838000	70839000	-1.5435409799293196
chr4	70838100	70839100	-1.221457916727236
chr4	70838200	70839200	-1.0049715683283376
chr4	70838300	70839300	-1.0470126342454995
chr4	70840500	70841500	0.6583256177054122
chr4	70840600	70841600	0.5794969576670859
chr4	70840700	70841700	0.13767349926614392
chr4	70840800	70841800	-0.02514804626358912
chr4	70840900	70841900	-1.0247569514886783
chr4	70841000	70842000	-1.2490265192815653
chr4	70841100	70842100	-0.8919939895215946
chr4	70841200	70842200	-0.6416330311236281
chr4	70841300	70842300	-0.11599038604034766
chr4	70841400	70842400	0.26966266550052154
chr4	70841500	70842500	0.3435998414184517
chr4	70841600	70842600	0.8626654861788372
chr4	70841700	70842700	1.3440931390357247
chr4	70841800	70842800	0.8973282400804775
chr4	70841900	70842900	1.9562169224386272
chr4	70842000	70843000	2.0759318112497183
chr4	70842100	70843100	2.331862487120264
chr4	70842200	70843200	2.098077671713727
chr4	70842300	70843300	1.7394240618693857
chr4	70842400	70843400	1.4698739883416263
chr4	70842500	70843500	1.395401779253225
chr4	70842600	70843600	1.5574940556037655
chr4	70842700	70843700	1.2906438879027862
chr4	70847100	70848100	0.3291489997086613
chr4	70847200	70848200	0.7506971188649376
chr4	70847300	70848300	0.5480704707636136
chr4	70847400	70848400	-0.2359547775139856
chr4	70847500	70848500	-0.19790607144217492
chr4	70847600	70848600	-0.2444593931357696
chr4	70848800	70849800	1.948914492476205
chr4	70848900	70849900	1.6280248090295997
chr4	70849000	70850000	1.49848636735925
chr4	70849100	70850100	1.2740649546646297
chr4	70849200	70850200	0.20513519680675169
chr4	70849300	70850300	-0.5428643417380588
chr4	70849400	70850400	-0.4164829362061581
chr4	70849500	70850500	-0.6564827025078404
chr4	70849600	70850600	-0.367676353760324
chr4	70849700	70850700	-0.6754626521804071
chr4	70849800	70850800	-0.9798989072588836
chr4	70849900	70850900	-1.0093551670690502
chr4	70850000	70851000	-0.6733376328832336
chr4	70850100	70851100	-0.6275677886327907
chr4	70850200	70851200	0.009456517078357264
chr4	70850300	70851300	-0.3765433404190876
chr4	70850400	70851400	-1.1147172477782277
chr4	70850500	70851500	-1.2366002349710472
chr4	70850600	70851600	-1.7065441724685897
chr4	70850700	70851700	-1.625636121836896
chr4	70850800	70851800	-0.9906684763921628
chr4	70850900	70851900	-0.5666350614225438
chr4	70851000	70852000	-0.9896170244531975
chr4	70851100	70852100	-0.1836986127000977
chr4	70851200	70852200	-0.16933228860068106
chr4	70851300	70852300	0.791363003290915
chr4	70851400	70852400	1.7861172575607325
chr4	70851500	70852500	2.2420352015974023
chr4	70851600	70852600	2.7880179917650114
chr4	70851700	70852700	2.5278007859133322
chr4	70851800	70852800	2.8922144365436453
chr4	70851900	70852900	2.861002032163249
chr4	70852000	70853000	2.9560177253990063
chr4	70853100	70854100	-0.3796272820279268
chr4	70853200	70854200	-0.8693005702312787
chr4	70853300	70854300	-0.7307848706883915
chr4	70853400	70854400	-0.7795875750341166
chr4	70853500	70854500	-0.5409026031778101
chr4	70853600	70854600	-0.6753239636136469
chr4	70853700	70854700	-0.8836867397922356
chr4	70853800	70854800	-0.8350760368074776
chr4	70855000	70856000	0.6776086416038475
chr4	70855100	70856100	0.8742001795090578
chr4	70855200	70856200	0.7161787357121177
chr4	70855300	70856300	0.35778855198363474
chr4	70855400	70856400	-0.30410891393569706
chr4	70855500	70856500	-0.2769977898792219
chr4	70855600	70856600	0.03859765697327086
chr4	70855700	70856700	0.0068409987717051425
chr4	70855800	70856800	0.16053192401709812
chr4	70855900	70856900	-0.4237984769724152
chr4	70856000	70857000	-0.03746479356936479
chr4	70856100	70857100	-0.4059135067444892
chr4	70856200	70857200	-0.09567740294131713
chr4	70856300	70857300	0.5297463878590123
chr4	70856400	70857400	1.1407215037402143
chr4	70856500	70857500	2.1236803403730544
chr4	70856600	70857600	2.1543150660947865
chr4	70856700	70857700	2.106444660653716
chr4	70856800	70857800	1.4711985049538794
chr4	70856900	70857900	1.0787885511154125
chr4	70857000	70858000	0.8242110071123875
chr4	70857100	70858100	0.8651526242944234
chr4	70857200	70858200	0.7442834160057197
chr4	70857300	70858300	-0.2000210163339883
chr4	70857400	70858400	-0.26778016125958565
chr4	70857500	70858500	-0.6725567241644836
chr4	70857600	70858600	-0.6372753884691699
chr4	70857700	70858700	-0.2553087045080989
chr4	70857800	70858800	0.4864216008840834
chr4	70857900	70858900	0.9039172461817616
chr4	70858000	70859000	0.906043390286021
chr4	70858100	70859100	0.8389796873372288
chr4	70858200	70859200	0.6453852790976503
chr4	70858300	70859300	1.4413273712930936
chr4	70860600	70861600	0.5895553275459421
chr4	70860700	70861700	0.5071725778307268
chr4	70860800	70861800	0.5832287989415965
chr4	70860900	70861900	0.7182820836288673
chr4	70861000	70862000	0.15076350746695175
chr4	70861100	70862100	-0.7169612282375588
chr4	70861200	70862200	-0.34512286922863483
chr4	70861300	70862300	-0.4513055222542862
chr4	70861400	70862400	-0.9574561604112246
chr4	70861500	70862500	-0.1240245641876494
chr4	70861600	70862600	-0.2452765361867927
chr4	70861700	70862700	-0.15892017830327473
chr4	70861800	70862800	-0.4281502798579395
chr4	70861900	70862900	-0.2776367194894224
chr4	70862000	70863000	-0.288665384092683
chr4	70862100	70863100	-0.14389331126814328
chr4	70862200	70863200	-0.42775481599190296
chr4	70862300	70863300	-0.4615956137373585
chr4	70862400	70863400	-0.2880916709148973
chr4	70862500	70863500	-0.7122483302734749
chr4	70862600	70863600	-0.3613682307709126
chr4	70862700	70863700	-0.5556521903969113
chr4	70862800	70863800	-0.2384836792883564
chr4	70862900	70863900	-0.1265931442149976
chr4	70863000	70864000	-0.2070854205866912
chr4	70863100	70864100	0.03477202356764676
chr4	70863200	70864200	0.10475498314688536
chr4	70863300	70864300	0.5011487989756277
chr4	70863400	70864400	0.8630495548447225
chr4	70863500	70864500	1.2021621676573009
chr4	70863600	70864600	1.2090175148398046
chr4	70863700	70864700	1.6112498948983438
chr4	70863800	70864800	1.8776844061511584
chr4	70863900	70864900	1.6601917887034543
chr4	70864000	70865000	1.6961001123937431
chr4	70864100	70865100	1.6533452309973424
chr4	70864200	70865200	1.6726228282994933
chr4	70864300	70865300	1.6263526908098984
chr4	70867800	70868800	1.1005640569238506
chr4	70867900	70868900	0.6666080627131284
chr4	70868000	70869000	0.3114516403097389
chr4	70868100	70869100	-0.1897969238623168
chr4	70868200	70869200	-0.4731245785790055
chr4	70868300	70869300	-0.3629242410508159
chr4	70868400	70869400	0.2748499118754389
chr4	70869800	70870800	1.3302615146888088
chr4	70869900	70870900	1.237339437643356
chr4	70870000	70871000	1.3561381483412507
chr4	70870100	70871100	1.552926045458363
chr4	70870200	70871200	1.311068448262208
chr4	70870300	70871300	1.0958510263505692
chr4	70870400	70871400	0.8264699785012768
chr4	70870500	70871500	0.7611908831541804
chr4	70870600	70871600	0.5192799097593505
chr4	70870700	70871700	-0.11591706381550605
chr4	70870800	70871800	0.11027406759485976
chr4	70870900	70871900	0.28079506840332424
chr4	70871000	70872000	0.03750247698908981
chr4	70871100	70872100	-0.22322092729805731
chr4	70871300	70872300	-0.2624883493082634
chr4	70871400	70872400	0.06885509175823726
chr4	70871700	70872700	0.8355986889621412
chr4	70871800	70872800	-0.15174090892110534
chr4	70871900	70872900	-0.3321767721104588
chr4	70872000	70873000	-0.28514194811218974
chr4	70872100	70873100	-0.5592013848940305
chr4	70872200	70873200	-0.0910997005672953
chr4	70872300	70873300	0.4599903299041418
chr4	70872400	70873400	0.2760472961911712
chr4	70872500	70873500	0.7797253787813542
chr4	70872600	70873600	0.6363903713905065
chr4	70872700	70873700	0.15942858762172235
chr4	70872800	70873800	1.0227885146064193
chr4	70872900	70873900	1.1251368960533787
chr4	70873000	70874000	1.2328841442345724
chr4	70873100	70874100	1.601764161900176
chr4	70873200	70874200	0.9679739124277128
chr4	70875200	70876200	-1.952378851581451
chr4	70875300	70876300	-2.3424736310936325
chr4	70875400	70876400	-2.3337849826132
chr4	70875500	70876500	-2.4393467458332845
chr4	70875600	70876600	-2.101959142081113
chr4	70875700	70876700	-2.690152304362184
chr4	70875800	70876800	-2.65984321248819
chr4	70875900	70876900	-3.2376262997442233
chr4	70876000	70877000	-2.881495318359974
chr4	70876400	70877400	0.8360367583589796
chr4	70876500	70877500	0.4350835936403149
chr4	70876600	70877600	0.273583921735231
chr4	70876700	70877700	0.05981758205877201
chr4	70876800	70877800	0.39837062679200896
chr4	70876900	70877900	0.6684241684529603
chr4	70877000	70878000	0.08606065307820805
chr4	70877100	70878100	-0.6912193328734361
chr4	70877200	70878200	-1.0181641174382978
chr4	70877300	70878300	-1.2133443924727665
chr4	70877400	70878400	-1.6755322873164955
chr4	70877500	70878500	-1.1565875552103435
chr4	70877600	70878600	-1.1880715375901965
chr4	70877700	70878700	-0.7948075807999936
chr4	70877800	70878800	-1.3805538715462085
chr4	70878900	70879900	0.0192436051499266
chr4	70879900	70880900	0.2395209604806853
chr4	70880000	70881000	0.14823090002837278
chr4	70880100	70881100	0.1485328515094132
chr4	70880200	70881200	-0.4055263751017021
chr4	70880300	70881300	-0.1005427298536953
chr4	70881400	70882400	-1.0815120587033569
chr4	70881500	70882500	-1.001811956646725
chr4	70881600	70882600	-0.8924078005894456
chr4	70881700	70882700	-0.6049784046151627
chr4	70881800	70882800	-0.5140438723498089
chr4	70881900	70882900	-0.6759239128243852
chr4	70882000	70883000	-0.7096217108970715
chr4	70882100	70883100	-0.6867667238053092
chr4	70882200	70883200	-0.503067513495462
chr4	70882300	70883300	-1.3669598017443394
chr4	70882400	70883400	-1.375354862389658
chr4	70882500	70883500	-1.0457117891373608
chr4	70882600	70883600	-0.482078943772754
chr4	70882700	70883700	-0.8988385719989209
chr4	70882800	70883800	-0.9747750066615952
chr4	70882900	70883900	-1.3227199559347342
chr4	70883000	70884000	-0.9643552092774116
chr4	70883100	70884100	-0.6985431456413979
chr4	70885100	70886100	1.0609737589005772
chr4	70885200	70886200	1.035072749382608
chr4	70885300	70886300	0.9596248036378472
chr4	70885400	70886400	1.1984386996847294
chr4	70885500	70886500	1.3148634100289305
chr4	70885600	70886600	1.6576074024780885
chr4	70885700	70886700	1.3578608211357517
chr4	70885800	70886800	1.0757233019604149
chr4	70885900	70886900	1.1283352803601052
chr4	70886000	70887000	1.4515383553329597
chr4	70886100	70887100	1.6046683644970832
chr4	70886200	70887200	1.6696269318566137
chr4	70886300	70887300	1.3253658602232734
chr4	70886400	70887400	1.1735532856072908
chr4	70886500	70887500	0.8594534070857106
chr4	70887600	70888600	-0.8222869734755933
chr4	70890500	70891500	1.7702409278362343
chr4	70891100	70892100	0.4881015025068834
chr4	70891200	70892200	0.2676579744298893
chr4	70891300	70892300	-0.7023664426389307
chr4	70891400	70892400	-0.585753460221032
chr4	70891500	70892500	-1.4102940638252528
chr4	70891600	70892600	-2.0439631964848606
chr4	70891700	70892700	-2.2597284838818568
chr4	70891800	70892800	-2.4982606061325
chr4	70891900	70892900	-2.8217522692796613
chr4	70893800	70894800	0.747054345058398
chr4	70893900	70894900	0.9396575812821598
chr4	70894000	70895000	1.2450780659337308
chr4	70894100	70895100	1.0871500052836591
chr4	70894200	70895200	1.2631187471561829
chr4	70894300	70895300	1.1098510093910583
chr4	70894400	70895400	1.2167606177437809
chr4	70894500	70895500	1.1753275667267016
chr4	70894600	70895600	1.7657333916898643
chr4	70894700	70895700	1.7741318787942717
chr4	70894800	70895800	1.4985759923989552
chr4	70894900	70895900	1.133491619871412
chr4	70895000	70896000	0.4942655972841826
chr4	70895100	70896100	0.6469919820400981
chr4	70895200	70896200	0.15616891070330327
chr4	70895300	70896300	0.5167667395592102
chr4	70895400	70896400	0.4505508377431778
chr4	70895500	70896500	0.6174805526643284
chr4	70895600	70896600	0.22129281336558201
chr4	70895700	70896700	-0.5008173991007313
chr4	70895800	70896800	0.024538326694613224
chr4	70895900	70896900	-0.4354500758571471
chr4	70896000	70897000	-0.708528719931832
chr4	70896100	70897100	-0.424825488085832
chr4	70896200	70897200	-0.2828536544743986
chr4	70896300	70897300	-0.4405795530545457
chr4	70896400	70897400	-0.6980638155056202
chr4	70896500	70897500	-0.2699709468203171
chr4	70896600	70897600	-0.4051170020798245
chr4	70899300	70900300	0.6483573060257919
chr4	70899400	70900400	0.15060650597880004
chr4	70899500	70900500	-0.3744256347803498
chr4	70899600	70900600	-0.049977071086983016
chr4	70899700	70900700	0.22291670835243446
chr4	70902000	70903000	0.8514963198888186
chr4	70902100	70903100	0.7568501347885201
chr4	70902200	70903200	0.9583079064559727
chr4	70902300	70903300	0.4198179061983586
chr4	70902400	70903400	-0.002938482859422607
chr4	70902500	70903500	-0.3619021099424699
chr4	70902600	70903600	-1.527983986574042
chr4	70902700	70903700	-2.2167531945374512
chr4	70902800	70903800	-2.181518448392634
chr4	70902900	70903900	-2.248720994040258
chr4	70904800	70905800	-1.2937920833639829
chr4	70904900	70905900	-0.6319527985534736
chr4	70905300	70906300	0.4950056022977177
chr4	70905400	70906400	0.6109821891963083
chr4	70905500	70906500	0.7920853895337079
chr4	70905600	70906600	0.40729425516119183
chr4	70905700	70906700	0.2541280503717108
chr4	70905800	70906800	0.2453126585314145
chr4	70905900	70906900	-0.5046984015173619
chr4	70906000	70907000	-0.8715714423863162
chr4	70906100	70907100	-1.6888855078758562
chr4	70906200	70907200	-1.903476351347624
chr4	70906300	70907300	-2.184495880987052
chr4	70906400	70907400	-2.689863969433586
chr4	70906500	70907500	-3.0764279552048173
chr4	70906600	70907600	-3.0753026485194104
chr4	70906700	70907700	-3.321280866621519
chr4	70906800	70907800	-3.2863217619033094
chr4	70906900	70907900	-2.7780551794065422
chr4	70907000	70908000	-2.752823427161223
chr4	70907100	70908100	-1.6713366024991367
chr4	70909200	70910200	-0.18498623313794688
chr4	70909800	70910800	-0.1289264081860736
chr4	70910100	70911100	-0.7155569162834304
chr4	70910200	70911200	-0.8542681734205704
chr4	70910300	70911300	-0.9584879146703528
chr4	70910400	70911400	-1.042562853531634
chr4	70910500	70911500	-1.29673357553412
chr4	70910600	70911600	-1.6409343227471924
chr4	70910700	70911700	-1.621184677053595
chr4	70910800	70911800	-1.2033453571686406
chr4	70910900	70911900	-0.9085379200756064
chr4	70912000	70913000	-0.42733925008819035
chr4	70912100	70913100	-0.27939251445912905
chr4	70912200	70913200	-0.6328063240466671
chr4	70912300	70913300	-0.02044636209474928
chr4	70912400	70913400	0.27479326265756804
chr4	70912500	70913500	0.2885293555703054
chr4	70912600	70913600	0.6362712781611422
chr4	70912700	70913700	0.5442978271763139
chr4	70912800	70913800	1.2942783669795972
chr4	70912900	70913900	1.2441506665611637
chr4	70913000	70914000	1.4808729300452879
chr4	70913100	70914100	1.7363081496317452
chr4	70913200	70914200	1.7177038653292709
chr4	70913300	70914300	1.2152478576812389
chr4	70913400	70914400	1.2209230998076206
chr4	70913500	70914500	0.6059077629724392
chr4	70913600	70914600	-0.11754866665327952
chr4	70913700	70914700	-0.7599344274478872
chr4	70913800	70914800	-2.106456194140093
chr4	70913900	70914900	-2.0165448693698664
chr4	70914000	70915000	-2.7051504126994823
chr4	70914100	70915100	-3.7211193515957386
chr4	70914200	70915200	-3.920580997601257
chr4	70914300	70915300	-2.9714321137099886
chr4	70914400	70915400	-3.052226272008156
chr4	70914500	70915500	-1.9536078886018788
chr4	70914600	70915600	-1.9629861816417675
chr4	70914700	70915700	-1.130572614943593
chr4	70914800	70915800	-0.044391382101488984
chr4	70914900	70915900	0.06885262293615729
chr4	70915000	70916000	0.5479737552979447
chr4	70915100	70916100	1.4191266846785229
chr4	70915200	70916200	1.470083226711186
chr4	70915300	70916300	0.8969326824560171
chr4	70915400	70916400	0.32456237162496315
chr4	70915500	70916500	-0.054883990100754655
chr4	70915600	70916600	-0.13494520748243558
chr4	70915700	70916700	-0.2927137621291465
chr4	70915800	70916800	-0.5782339423473621
chr4	70915900	70916900	-1.0454207623778085
chr4	70916000	70917000	-1.6140192535982438
chr4	70916100	70917100	-2.673591474345635
chr4	70916200	70917200	-2.418115006353046
chr4	70916300	70917300	-2.8835041782438378
chr4	70916400	70917400	-2.526107814500315
chr4	70916500	70917500	-2.6866447889674974
chr4	70916600	70917600	-2.3414167888114155
chr4	70916700	70917700	-2.4937745430504004
chr4	70916800	70917800	-2.4693409510252597
chr4	70916900	70917900	-1.986642052888143
chr4	70917000	70918000	-1.1164880247137667
chr4	70917100	70918100	-0.7439471154936782
chr4	70917200	70918200	-1.1010125866007001
chr4	70917300	70918300	-0.5941057385622004
chr4	70917400	70918400	-0.2940335958926169
chr4	70917500	70918500	-0.047790753239416055
chr4	70917600	70918600	-0.1577084854894761
chr4	70917700	70918700	0.21660830079303012
chr4	70917800	70918800	0.2884932168068163
chr4	70919100	70920100	0.12794359622784698
chr4	70919200	70920200	-0.2467675254147844
chr4	70919300	70920300	-0.6241210647897383
chr4	70919400	70920400	-0.6908810888142812
chr4	70919500	70920500	-0.6840715644519743
chr4	70919600	70920600	-0.838429265482997
chr4	70919700	70920700	-1.2067472679429412
chr4	70919800	70920800	-2.2240375972435635
chr4	70919900	70920900	-1.887647111852036
chr4	70920000	70921000	-1.5455368837184909
chr4	70920100	70921100	-2.193963233099058
chr4	70920200	70921200	-1.3983257320326126
chr4	70920300	70921300	-0.9788868531368016
chr4	70920400	70921400	-1.2447181688845403
chr4	70921600	70922600	-0.6485738265640975
chr4	70921700	70922700	-0.3691721639724461
chr4	70921800	70922800	-0.030852684396046087
chr4	70921900	70922900	0.6582804978369277
chr4	70922000	70923000	0.8127676359811004
chr4	70922100	70923100	0.7417425559852202
chr4	70922200	70923200	0.4621122166426641
chr4	70922300	70923300	-0.2551925293236335
chr4	70922400	70923400	-0.2857826940327777
chr4	70922500	70923500	-0.0316222271256849
chr4	70922600	70923600	-0.21286046136077447
chr4	70922700	70923700	-0.5674824075259183
chr4	70922800	70923800	-0.3883015236779072
chr4	70922900	70923900	-0.4348801767926129
chr4	70924000	70925000	-0.3668580385953686
chr4	70924100	70925100	-0.014036188466290051
chr4	70924200	70925200	-0.15894540988204928
chr4	70924300	70925300	-0.03923730038996763
chr4	70924400	70925400	-0.2497115920864565
chr4	70924500	70925500	-0.19443917195790256
chr4	70924600	70925600	-0.36562999497177134
chr4	70924700	70925700	-0.6175687634639375
chr4	70924800	70925800	-0.545837009931864
chr4	70924900	70925900	-0.9363938653447452
chr4	70925000	70926000	-0.43985656792238154
chr4	70925100	70926100	-0.28624310536671616
chr4	70925200	70926200	-0.2743990585937496
chr4	70925300	70926300	-0.4608087451067042
chr4	70925400	70926400	-0.4204385187979218
chr4	70925500	70926500	-0.13056521934788762
chr4	70925600	70926600	0.1710343696961909
chr4	70925700	70926700	-0.32809619198727474
chr4	70925800	70926800	-0.6941455454595418
chr4	70925900	70926900	-0.46437646358870394
chr4	70926000	70927000	-0.6891252948696883
chr4	70926300	70927300	0.5719258672310185
chr4	70926400	70927400	0.049595838153163777
chr4	70926500	70927500	0.4665294664320713
chr4	70926600	70927600	0.2171584050665934
chr4	70926700	70927700	0.93798703444776
chr4	70926800	70927800	0.9527182826429119
chr4	70926900	70927900	0.47893143915389397
chr4	70927000	70928000	-0.31304646334570824
chr4	70927100	70928100	-0.5640130277784782
chr4	70927200	70928200	-1.516546456521662
chr4	70927300	70928300	-2.201019141887118
chr4	70927400	70928400	-1.8107371069115081
chr4	70927500	70928500	-2.5859691743675106
chr4	70927600	70928600	-2.5050287111433684
chr4	70927700	70928700	-2.6201597556621503
chr4	70927800	70928800	-2.8529259292751967
chr4	70927900	70928900	-3.0902226238856967
chr4	70928000	70929000	-2.021020776821582
chr4	70928100	70929100	-1.3506722549852959
chr4	70929300	70930300	-0.4415918871672237
chr4	70929400	70930400	-0.025546464855261842
chr4	70929500	70930500	0.14923119573511467
chr4	70929600	70930600	0.3287311972070828
chr4	70929700	70930700	0.1584303922006775
chr4	70929800	70930800	0.1860969896860173
chr4	70929900	70930900	-0.4425696890694186
chr4	70931000	70932000	-0.3367959428028227
chr4	70931100	70932100	-0.3956434660645327
chr4	70931200	70932200	0.08568011832734118
chr4	70931300	70932300	-0.1986289111101408
chr4	70931400	70932400	0.4787585452974001
chr4	70931500	70932500	-0.17876811483366006
chr4	70931600	70932600	-0.8988582654220533
chr4	70931700	70932700	-0.9880099696346764
chr4	70931800	70932800	-1.0086987521957058
chr4	70931900	70932900	-0.40347292375139776
chr4	70932000	70933000	-1.2901542177488075
chr4	70932100	70933100	-1.0201628573983903
chr4	70932200	70933200	-1.2026853840119631
chr4	70932300	70933300	-0.4985067636286106
chr4	70932400	70933400	-1.1320914004710545
chr4	70932500	70933500	-0.8686965549931541
chr4	70933800	70934800	-0.5709578446243619
chr4	70933900	70934900	-0.2573223576663533
chr4	70934000	70935000	-1.192534477738272
chr4	70934100	70935100	-1.1936456681844896
chr4	70934200	70935200	-1.2241381603736772
chr4	70934300	70935300	-1.0792480253737304
chr4	70934400	70935400	-0.8412151456597305
chr4	70934500	70935500	-0.2369974230804287
chr4	70934600	70935600	-0.1055362690213972
chr4	70934700	70935700	-0.16045124988442944
chr4	70934800	70935800	0.225697091349684
chr4	70936100	70937100	-0.4598660281967905
chr4	70936200	70937200	-0.34060516089270243
chr4	70936300	70937300	-0.7356077108546386
chr4	70936400	70937400	-0.6687308642360945
chr4	70936500	70937500	-1.115776195679228
chr4	70936600	70937600	-1.008610324803896
chr4	70936700	70937700	-0.551876457271522
chr4	70936800	70937800	-0.4278786927183287
chr4	70936900	70937900	-0.2807833340723461
chr4	70937000	70938000	-0.7590601830180342
chr4	70937100	70938100	-0.5078853010621798
chr4	70937200	70938200	-0.8196056050582351
chr4	70938500	70939500	-1.5644039111182653
chr4	70938600	70939600	-1.8163792938587835
chr4	70938700	70939700	-1.1193155386080331
chr4	70938800	70939800	-1.5140636345418417
chr4	70938900	70939900	-1.4529464607051519
chr4	70939000	70940000	-0.765763484990065
chr4	70939100	70940100	-1.1439520009846007
chr4	70939200	70940200	-1.128860338661139
chr4	70939300	70940300	-0.4911292369209844
chr4	70939400	70940400	-0.407949832455984
chr4	70939500	70940500	-0.1652502582789341
chr4	70939600	70940600	0.004344414387493489
chr4	70939700	70940700	-0.7128537530885094
chr4	70939800	70940800	-0.5606197178416914
chr4	70939900	70940900	-0.381524147059724
chr4	70940000	70941000	-0.20318638332596983
chr4	70940100	70941100	-0.1329967607979261
chr4	70941200	70942200	1.0261685932477982
chr4	70941300	70942300	0.8243068393210211
chr4	70941400	70942400	0.7905980840271981
chr4	70941500	70942500	-0.14506456329375747
chr4	70941600	70942600	-1.092686563186566
chr4	70941700	70942700	-0.8822322392057053
chr4	70941800	70942800	-0.3167667783978847
chr4	70941900	70942900	-0.5177254368123855
chr4	70942000	70943000	-1.2139139451772536
chr4	70942100	70943100	-1.6878701753639915
chr4	70942200	70943200	-1.4080839449850715
chr4	70942300	70943300	-1.6733194597153709
chr4	70942400	70943400	-1.2699577075106392
chr4	70942500	70943500	-1.7765997272781653
chr4	70942600	70943600	-1.1212167024123978
chr4	70942700	70943700	-1.5126434499164465
chr4	70942800	70943800	-1.9161564784592933
chr4	70942900	70943900	-1.732188392769166
chr4	70943000	70944000	-1.4398536169540173
chr4	70943100	70944100	-1.3942480592192084
chr4	70943200	70944200	-1.6131592139914035
chr4	70943300	70944300	-1.1206680323835247
chr4	70943400	70944400	-0.8078144752862668
chr4	70943500	70944500	-0.3178264382283584
chr4	70943600	70944600	-0.07646424494611236
chr4	70943700	70944700	0.20769368700777244
chr4	70943800	70944800	-0.02212967745259177
chr4	70943900	70944900	-0.6127341408417895
chr4	70944000	70945000	-0.5643776998927194
chr4	70944100	70945100	0.2270295715413696
chr4	70944200	70945200	0.5425064978868012
chr4	70944300	70945300	0.5086391554333245
chr4	70944400	70945400	0.29218562523018865
chr4	70944500	70945500	0.14858009583256185
chr4	70944600	70945600	-0.9488070554606024
chr4	70944700	70945700	-0.8280159746089697
chr4	70944800	70945800	-0.814124324468504
chr4	70944900	70945900	-0.031868859212210575
chr4	70945000	70946000	-0.19500571093153352
chr4	70945100	70946100	-0.8881563454775139
chr4	70946200	70947200	-0.4793351651288881
chr4	70946300	70947300	-0.6625815773675179
chr4	70946400	70947400	-0.3633391725635899
chr4	70946500	70947500	-1.2585198283104562
chr4	70946600	70947600	-1.1885839873451798
chr4	70946700	70947700	-1.1487171979619015
chr4	70946800	70947800	-1.152600631858233
chr4	70946900	70947900	-1.2117111107124348
chr4	70947000	70948000	-0.8107728262135512
chr4	70947100	70948100	-1.3906819850067236
chr4	70947200	70948200	-1.0663289647754297
chr4	70947300	70948300	-1.0726045796967103
chr4	70947400	70948400	-1.5103077699834868
chr4	70947500	70948500	-0.5177276432270022
chr4	70947600	70948600	-1.0861386703081208
chr4	70947700	70948700	-1.8837328130389503
chr4	70947800	70948800	-1.6352666903482356
chr4	70947900	70948900	-1.791542894458804
chr4	70948000	70949000	-1.4265718562889513
chr4	70948100	70949100	-0.6444088077580546
chr4	70948200	70949200	-0.663082366248835
chr4	70948300	70949300	-0.5293336925877983
chr4	70948400	70949400	-1.2127418303361035
chr4	70948500	70949500	-2.0223041411277367
chr4	70948600	70949600	-1.5154867621549697
chr4	70948700	70949700	-0.6746218390422265
chr4	70948800	70949800	-1.1328824538493691
chr4	70948900	70949900	-0.6278913584549229
chr4	70949000	70950000	-1.1383521604257711
chr4	70949100	70950100	-1.4037146578470023
chr4	70949200	70950200	-1.1271268406023212
chr4	70949300	70950300	-1.2609240082904702
chr4	70949400	70950400	-0.5611371898305088
chr4	70950500	70951500	0.4495765045551312
chr4	70950600	70951600	0.8305289935843491
chr4	70950700	70951700	0.9352123276173796
chr4	70950800	70951800	1.0896020238068482
chr4	70950900	70951900	0.5847564748770046
chr4	70951000	70952000	0.532001521862707
chr4	70951100	70952100	0.023749774982069188
chr4	70951200	70952200	-0.5800632662647992
chr4	70951300	70952300	-0.8590023651631833
chr4	70951400	70952400	-0.7316883160351124
chr4	70951500	70952500	-1.0928236014919148
chr4	70951600	70952600	-0.7401611552098949
chr4	70953000	70954000	0.5511099008288236
chr4	70953100	70954100	-0.29147179544120466
chr4	70953200	70954200	-0.6667036015846822
chr4	70953300	70954300	-0.4641606280411423
chr4	70953400	70954400	-1.322328963636041
chr4	70953500	70954500	-1.8546192267512585
chr4	70953600	70954600	-1.9465384437286908
chr4	70953700	70954700	-1.315026917676558
chr4	70957800	70958800	1.2441632410421062
chr4	70957900	70958900	1.1149367681268934
chr4	70958000	70959000	1.465211990405144
chr4	70958100	70959100	1.5271871492742752
chr4	70958200	70959200	1.6196224639687673
chr4	70958300	70959300	1.4083906273595523
chr4	70958400	70959400	0.7266689349218974
chr4	70958500	70959500	0.928913317389693
chr4	70958600	70959600	1.2693755717835442
chr4	70958700	70959700	1.2288416824017363
chr4	70958800	70959800	1.3401960172331466
chr4	70958900	70959900	1.4348879724815295
chr4	70959000	70960000	0.9687261565431589
chr4	70959100	70960100	0.7919659723600739
chr4	70959200	70960200	0.3027383648901929
chr4	70959300	70960300	0.29991807813362004
chr4	70959400	70960400	0.8543314657130219
chr4	70959500	70960500	0.7751569240490637
chr4	70959600	70960600	0.015044815320660912
chr4	70959700	70960700	-0.35886227636621193
chr4	70959800	70960800	-0.7697078567654448
chr4	70959900	70960900	-0.867239101864668
chr4	70960000	70961000	-0.8758066214921975
chr4	70960100	70961100	-0.5796956450831324
chr4	70960200	70961200	-0.6504616800885572
chr4	70960300	70961300	-1.0038745530406794
chr4	70960400	70961400	-1.01787214380234
chr4	70960500	70961500	-1.4309413062443923
chr4	70960600	70961600	-1.2408136264366043
chr4	70960700	70961700	-0.5341155484033984
chr4	70960800	70961800	0.08147239734218227
chr4	70960900	70961900	0.319360841437483
chr4	70961000	70962000	0.26049674673765466
chr4	70961100	70962100	0.237987256937618
chr4	70961200	70962200	0.5356992089558518
chr4	70961300	70962300	0.6654542856097906
chr4	70961400	70962400	0.044088476462628576
chr4	70961500	70962500	0.5545600149569297
chr4	70961600	70962600	0.6698900454082481
chr4	70961700	70962700	0.20039932565385968
chr4	70961800	70962800	-0.32054430147098195
chr4	70961900	70962900	-0.7771013049315476
chr4	70962000	70963000	-0.09752194361005172
chr4	70962100	70963100	-0.18224977803596407
chr4	70962200	70963200	-0.7251344048153138
chr4	70962300	70963300	-0.4600055481639681
chr4	70962400	70963400	0.1285883625659858
chr4	70962500	70963500	-0.12399578802996306
chr4	70962600	70963600	-0.008186022982090894
chr4	70962700	70963700	0.1477777034903046
chr4	70962800	70963800	0.4505831908644611
chr4	70962900	70963900	0.4407948405559127
chr4	70963000	70964000	0.4589667737209716
chr4	70963100	70964100	0.5931870219710526
chr4	70963200	70964200	0.7345109577968235
chr4	70963300	70964300	0.2894135375477676
chr4	70963400	70964400	-0.15236245296253062
chr4	70963500	70964500	0.3878701256581019
chr4	70963600	70964600	-0.3448715710622132
chr4	70963700	70964700	-0.31251502262483305
chr4	70963800	70964800	0.20821145260284968
chr4	70963900	70964900	0.013276391129671508
chr4	70966500	70967500	-0.8014686706307446
chr4	70966600	70967600	-1.0907724027866736
chr4	70966700	70967700	-1.2377767752198288
chr4	70966800	70967800	-1.349800468554864
chr4	70966900	70967900	-1.6987076265867538
chr4	70967000	70968000	-1.242550076524522
chr4	70967100	70968100	-1.273460271980539
chr4	70967200	70968200	-1.405285286963084
chr4	70967300	70968300	-1.7835788741213126
chr4	70967400	70968400	-0.7523168651259493
chr4	70967500	70968500	-1.7547216315348468
chr4	70967600	70968600	-1.5065657724218604
chr4	70967700	70968700	-1.8842133777666763
chr4	70967800	70968800	-1.7853851623783994
chr4	70967900	70968900	-1.4069338110430365
chr4	70968000	70969000	-1.1657082456388816
chr4	70968100	70969100	-1.0827993215591345
chr4	70968200	70969200	-0.6669801484918667
chr4	70968300	70969300	-0.7135065239052314
chr4	70968400	70969400	-0.8198742247253717
chr4	70968500	70969500	-0.2892234408628057
chr4	70968600	70969600	-0.8810316705994301
chr4	70968700	70969700	-0.7903275399199524
chr4	70968800	70969800	-1.1238184750273468
chr4	70968900	70969900	-1.76322512064351
chr4	70969000	70970000	-2.0461876413656666
chr4	70969100	70970100	-1.977860184773249
chr4	70969200	70970200	-2.078436476178633
chr4	70969300	70970300	-2.0098490440648407
chr4	70969400	70970400	-2.6266906394883245
chr4	70969500	70970500	-2.4285510799774235
chr4	70969600	70970600	-1.8604119801098769
chr4	70969700	70970700	-1.2665982521314458
chr4	70969800	70970800	-0.5134149641765632
chr4	70969900	70970900	-0.3968833514543908
chr4	70970000	70971000	0.3992545041811725
chr4	70970100	70971100	0.4728424879423942
chr4	70970200	70971200	0.4971094305530845
chr4	70970300	70971300	0.9192667182464648
chr4	70970400	70971400	1.6536052578967066
chr4	70970500	70971500	1.8665540127137568
chr4	70970600	70971600	1.9585043262105573
chr4	70970700	70971700	1.8094448977251063
chr4	70970800	70971800	1.0130567571664206
chr4	70970900	70971900	1.2372904162410436
chr4	70971000	70972000	1.2755921148452287
chr4	70972100	70973100	0.7307188462065909
chr4	70972200	70973200	0.7066097892153415
chr4	70972300	70973300	0.09062839920205824
chr4	70972400	70973400	0.4445833799991959
chr4	70973500	70974500	-0.6086960883909618
chr4	70973600	70974600	-0.830982600317209
chr4	70973700	70974700	-0.807795686621521
chr4	70973800	70974800	-1.0959268413058705
chr4	70973900	70974900	-0.6900204177204778
chr4	70974000	70975000	-0.5354145993434773
chr4	70974100	70975100	-0.19040676310065652
chr4	70974200	70975200	-0.2922911401922163
chr4	70974300	70975300	0.7643414880634198
chr4	70974400	70975400	0.2544001298040509
chr4	70974500	70975500	1.1015890936652577
chr4	70974600	70975600	0.8864348458586854
chr4	70974700	70975700	0.9223951172206448
chr4	70974800	70975800	1.5158125207724955
chr4	70974900	70975900	0.9330714089890212
chr4	70975000	70976000	1.1215049624508764
chr4	70975100	70976100	0.18604428742474147
chr4	70975200	70976200	0.4301407714976403
chr4	70975300	70976300	-0.3813064697095048
chr4	70975400	70976400	0.2524435169815483
chr4	70975500	70976500	-0.4731054869563982
chr4	70975600	70976600	-0.25452911676369505
chr4	70975700	70976700	-0.41272119279165903
chr4	70975800	70976800	-0.5736901534391495
chr4	70975900	70976900	-0.1530988717199244
chr4	70976000	70977000	0.031168599886885334
chr4	70976100	70977100	1.2901147568310838
chr4	70976200	70977200	0.6621355826468138
chr4	70976300	70977300	1.1557854017309752
chr4	70976400	70977400	-0.019351185546920568
chr4	70976500	70977500	0.7109629740841626
chr4	70976600	70977600	0.5373598993570903
chr4	70976700	70977700	0.3021975714356501
chr4	70976800	70977800	0.9783625797693208
chr4	70976900	70977900	1.4218024475885775
chr4	70977000	70978000	1.3936922944340875
chr4	70977100	70978100	1.5753510467670386
chr4	70977200	70978200	1.143079065539376
chr4	70977300	70978300	1.0368173177390467
chr4	70977400	70978400	1.5177895127075811
chr4	70977500	70978500	2.2807121592996205
chr4	70977600	70978600	2.164345958662292
chr4	70977700	70978700	3.0000405000319987
chr4	70977800	70978800	2.515627761766377
chr4	70977900	70978900	2.5570513222144866
chr4	70978000	70979000	2.588277811870798
chr4	70978100	70979100	2.1285946107089067
chr4	70978200	70979200	2.76693045746023
chr4	70978300	70979300	3.4014678764470045
chr4	70978400	70979400	2.8166826954225086
chr4	70978500	70979500	1.504967293484155
chr4	70978600	70979600	1.9368002903867951
chr4	70978700	70979700	1.429390150081338
chr4	70978800	70979800	1.2575228444123523
chr4	70978900	70979900	1.2352347925678242
chr4	70979000	70980000	1.1653835644727817
chr4	70979100	70980100	1.868483954141896
chr4	70979200	70980200	1.2052920509580347
chr4	70979300	70980300	0.2978544797621229
chr4	70979400	70980400	0.9293940225009212
chr4	70979500	70980500	1.218138788515681
chr4	70979600	70980600	0.6712947664121063
chr4	70979700	70980700	0.6800941447235507
chr4	70979800	70980800	1.0001710475291758
chr4	70979900	70980900	0.6397154572151542
chr4	70980000	70981000	0.9346042057468293
chr4	70980100	70981100	0.7528815372476243
chr4	70980200	70981200	1.0576520743233422
chr4	70980300	70981300	1.4993951434891901
chr4	70980400	70981400	1.2166576299622855
chr4	70980500	70981500	1.8903919104145968
chr4	70980600	70981600	2.712987352258218
chr4	70980700	70981700	3.0336112983660954
chr4	70980800	70981800	2.7900954060206846
chr4	70980900	70981900	2.88309267063076
chr4	70981000	70982000	2.7945943920963523
chr4	70981100	70982100	1.9934241659948841
chr4	70981200	70982200	2.2742875273681737
chr4	70981300	70982300	2.056283208286191
chr4	70981400	70982400	2.4260182980537968
chr4	70981500	70982500	2.1660617046715207
chr4	70981600	70982600	1.744348909733099
chr4	70981700	70982700	1.4876459352985274
chr4	70981800	70982800	1.63415395705611
chr4	70981900	70982900	1.764001382187325
chr4	70982000	70983000	1.6058536051882286
chr4	70982100	70983100	1.923590787495592
chr4	70982200	70983200	1.912943482114912
chr4	70982300	70983300	2.0769497740528013
chr4	70982400	70983400	1.1837545596968757
chr4	70982500	70983500	1.1421293208918557
chr4	70982600	70983600	0.6608321217846254
chr4	70982700	70983700	0.2431519478019567
chr4	70982800	70983800	-0.03757968501628668
chr4	70982900	70983900	0.1919935949865332
chr4	70983000	70984000	0.5516716522355665
chr4	70983100	70984100	0.7165475115757757
chr4	70983200	70984200	0.5055605965437897
chr4	70983300	70984300	0.4926051610514817
chr4	70983400	70984400	1.4050854778300146
chr4	70983500	70984500	1.0870788162362108
chr4	70983600	70984600	1.9034293862303524
chr4	70983700	70984700	2.53606578050934
chr4	70983800	70984800	3.173703087770283
chr4	70983900	70984900	2.992349789773794
chr4	70984000	70985000	2.461398397570865
chr4	70984100	70985100	2.432899851856152
chr4	70984200	70985200	1.9536612057435816
chr4	70984300	70985300	1.7932995910125165
chr4	70984400	70985400	1.9217218959127165
chr4	70984500	70985500	1.8600471418700235
chr4	70984600	70985600	0.9605712981871434
chr4	70984700	70985700	0.20079596177335945
chr4	70984800	70985800	-0.18144004804407665
chr4	70984900	70985900	-0.4213397729233632
chr4	70985000	70986000	-0.014464080976645687
chr4	70985100	70986100	-0.5070483872793216
chr4	70985200	70986200	-0.08300645683596766
chr4	70985300	70986300	-0.5869164683332135
chr4	70985400	70986400	-0.7611706719087258
chr4	70985500	70986500	-0.8801152832887095
chr4	70985600	70986600	-0.4765151968782717
chr4	70985700	70986700	0.07062511912060636
chr4	70985800	70986800	0.03729967210641372
chr4	70985900	70986900	0.04009462830991321
chr4	70986000	70987000	-0.06680616174498684
chr4	70986100	70987100	0.3963572217541152
chr4	70986200	70987200	-0.0071145872959507955
chr4	70986300	70987300	0.2715370562989367
chr4	70986400	70987400	-0.07135745143758697
chr4	70986500	70987500	0.558466931558696
chr4	70986600	70987600	0.8266077809373168
chr4	70986700	70987700	1.5065579094249333
chr4	70986800	70987800	2.2108410096536386
chr4	70986900	70987900	2.293356225194864
chr4	70987000	70988000	1.6457087080362731
chr4	70987100	70988100	1.9252892743047842
chr4	70987200	70988200	2.1247580272896407
chr4	70987300	70988300	2.048321924766826
chr4	70987400	70988400	2.2286371105080973
chr4	70987500	70988500	1.9483465748737705
chr4	70987600	70988600	2.059143976108073
chr4	70987700	70988700	1.5896770003631342
chr4	70987800	70988800	0.012970026059581957
chr4	70987900	70988900	-0.4349334398626668
chr4	70988000	70989000	-0.002321009338655805
chr4	70988100	70989100	-0.6894509767011637
chr4	70988200	70989200	-1.1645129939217158
chr4	70988300	70989300	-1.4951528411358848
chr4	70988400	70989400	-1.5094553000003899
chr4	70988500	70989500	-1.2197015061509304
chr4	70988600	70989600	-1.5383448813943708
chr4	70988700	70989700	-2.067452367675448
chr4	70988800	70989800	-1.4477783247436369
chr4	70988900	70989900	-1.277829563540957
chr4	70989000	70990000	-1.1623192708325016
chr4	70989100	70990100	-0.6995481374309147
chr4	70989200	70990200	-0.0393748782038982
chr4	70989300	70990300	0.08993070151900512
chr4	70989400	70990400	0.39811509336461104
chr4	70989500	70990500	-0.07798807573202908
chr4	70989600	70990600	0.9413307192522584
chr4	70989700	70990700	0.35677401468411435
chr4	70989800	70990800	0.3757026329603778
chr4	70989900	70990900	0.5747629822150678
chr4	70990000	70991000	0.5500450857563686
chr4	70990100	70991100	0.7329063278933627
chr4	70990200	70991200	0.8166217392133642
chr4	70990300	70991300	1.1354126860227287
chr4	70990400	70991400	0.9523431141564712
chr4	70990500	70991500	1.9681269533506447
chr4	70990600	70991600	0.632932677525202
chr4	70990700	70991700	0.6754301632485175
chr4	70990800	70991800	0.8150172264786594
chr4	70990900	70991900	0.5499972297992625
chr4	70991000	70992000	0.6860774806152958
chr4	70991100	70992100	0.18168515782313294
chr4	70991200	70992200	-0.2282841988428356
chr4	70991300	70992300	-0.30380066316319565
chr4	70991400	70992400	-1.0339469527109801
chr4	70991500	70992500	-2.0053992010911155
chr4	70991600	70992600	-1.2540744722478692
chr4	70991700	70992700	-0.4991351426819568
chr4	70991800	70992800	-0.2760838324407665
chr4	70991900	70992900	0.3690853511438531
chr4	70992000	70993000	0.49569953339946254
chr4	70992100	70993100	0.479790601905589
chr4	70992200	70993200	0.7178754432168707
chr4	70992300	70993300	0.6991059296971701
chr4	70992400	70993400	1.4666270819064522
chr4	70992500	70993500	0.504298371239058
chr4	70992600	70993600	0.43129539616543616
chr4	70992700	70993700	-0.3252888404155786
chr4	70992800	70993800	0.09192323398825104
chr4	70992900	70993900	0.09630515177544374
chr4	70993000	70994000	0.47708711436205725
chr4	70993100	70994100	1.1073195221735246
chr4	70993200	70994200	1.7364004916793625
chr4	70993300	70994300	1.9197509058445443
chr4	70993400	70994400	1.811437402935668
chr4	70993500	70994500	2.2697233889264026
chr4	70993600	70994600	2.5030761158016395
chr4	70993700	70994700	2.9102717653081926
chr4	70993800	70994800	2.0086770154398925
chr4	70993900	70994900	1.4101504143048875
chr4	70994000	70995000	0.8466623037099131
chr4	70994100	70995100	-0.021656119431940467
chr4	70994200	70995200	-0.2800480876346711
chr4	70994300	70995300	-0.10659130276941896
chr4	70994400	70995400	-0.00846514207599283
chr4	70994500	70995500	0.024261407291682118
chr4	70994600	70995600	-0.9292939283105904
chr4	70994700	70995700	-0.5859431984889684
chr4	70994800	70995800	-0.4423621417018631
chr4	70994900	70995900	-0.09067516445130544
chr4	70995000	70996000	-0.20370742634266445
chr4	70995100	70996100	0.6006137314904907
chr4	70995200	70996200	1.2172294613892836
chr4	70995300	70996300	0.6071006304523361
chr4	70995400	70996400	-0.1579597548000943
chr4	70995500	70996500	0.8904629468732209
chr4	70995600	70996600	0.8425752035609839
chr4	70995700	70996700	0.7920802662295688
chr4	70995800	70996800	1.0220407952518402
chr4	70995900	70996900	1.0724434619768792
chr4	70996000	70997000	1.1508763287249801
chr4	70996100	70997100	1.207074175966448
chr4	70996200	70997200	0.2109891700388793
chr4	70996300	70997300	0.5368370512017765
chr4	70996400	70997400	0.4533559715279698
chr4	70996500	70997500	-0.2730074954854043
chr4	70996600	70997600	0.06371469027226881
chr4	70996700	70997700	-0.07803137162691337
chr4	70996800	70997800	0.5146531702625551
chr4	70996900	70997900	0.1959555552271696
chr4	70997000	70998000	0.3861724738535402
chr4	70997100	70998100	-0.08291561305895669
chr4	70997200	70998200	0.2839029453172231
chr4	70997300	70998300	0.0304914895778798
chr4	70997400	70998400	0.6245268932503719
chr4	70997500	70998500	0.3261444700512909
chr4	70997600	70998600	0.5741858064143951
chr4	70997700	70998700	0.5140397957068319
chr4	70997800	70998800	0.09363610825447828
chr4	70997900	70998900	0.5356998669487667
chr4	70998000	70999000	0.3315934386492392
chr4	70998100	70999100	0.9609807435160632
chr4	70998200	70999200	0.9298624326989682
chr4	70998300	70999300	1.1723734802531942
chr4	70998400	70999400	1.3961154362767023
chr4	70998500	70999500	1.9148102356875591
chr4	70998600	70999600	2.1239342521055637
chr4	70998700	70999700	2.1791988759536483
chr4	70998800	70999800	1.9123363197411882
chr4	70998900	70999900	1.594862614208238
chr4	70999000	71000000	2.1306581763544066
chr4	70999100	71000100	1.8855909607864016
chr4	70999200	71000200	1.8721021581410089
chr4	70999300	71000300	1.2218930798073968
chr4	70999400	71000400	1.1937028763634163
chr4	70999500	71000500	1.2843995350123567
chr4	70999600	71000600	0.8923010726149592
chr4	70999700	71000700	1.2664987129713838
chr4	70999900	71000900	1.6534369676604777
chr4	71000000	71001000	0.9460711184847499
chr4	71000100	71001100	0.9510709604041628
chr4	71001200	71002200	-0.5560804014040656
chr4	71001300	71002300	-0.9819596465031244
chr4	71001400	71002400	-1.802359989678049
chr4	71002400	71003400	1.4274789889184545
chr4	71002500	71003500	1.899720735543284
chr4	71002600	71003600	1.095867740075037
chr4	71002700	71003700	0.8850541973944305
chr4	71002800	71003800	1.2692168558513872
chr4	71002900	71003900	1.4847786136275918
chr4	71003000	71004000	1.6449209664138933
chr4	71003100	71004100	1.650556686610153
chr4	71003200	71004200	1.659787812518186
chr4	71003300	71004300	1.3065650043368946
chr4	71003400	71004400	1.0132571521176073
chr4	71003500	71004500	0.9348546505507876
chr4	71003600	71004600	1.4596652873031797
chr4	71003700	71004700	2.312388021515454
chr4	71003800	71004800	2.0059606994706813
chr4	71003900	71004900	1.8299423191872937
chr4	71004000	71005000	1.8956481749372702
chr4	71004100	71005100	1.7029828199906445
chr4	71004200	71005200	1.6151452679902278
chr4	71004300	71005300	1.866515593262554
chr4	71004400	71005400	2.1614871005808083
chr4	71004500	71005500	1.6947783837464183
chr4	71004600	71005600	1.7196843065831149
chr4	71004700	71005700	0.8718300975134965
chr4	71004800	71005800	0.7250562850945809
chr4	71006200	71007200	-0.4806517629883865
chr4	71006300	71007300	0.14199046880740904
chr4	71006400	71007400	-0.0033682285598387
chr4	71006500	71007500	-1.1078609226891367
chr4	71006600	71007600	-1.7141141487635327
chr4	71006700	71007700	-0.8531180173435133
chr4	71006800	71007800	-0.8017506238113308
chr4	71006900	71007900	0.03218116136411235
chr4	71007000	71008000	0.48272725826749135
chr4	71007100	71008100	0.8609407330591332
chr4	71007200	71008200	0.60210766012458
chr4	71007300	71008300	0.6528276149295325
chr4	71007400	71008400	0.3878273036440244
chr4	71007500	71008500	1.4392035897131326
chr4	71007600	71008600	1.623189925657324
chr4	71007700	71008700	0.98839054414315
chr4	71007800	71008800	1.3261480666895102
chr4	71008200	71009200	0.8557905661089344
chr4	71008300	71009300	1.038197042922787
chr4	71008400	71009400	0.5441904302543895
chr4	71008500	71009500	0.7172678494847536
chr4	71008600	71009600	0.4578261336103116
chr4	71008700	71009700	1.0017130290080498
chr4	71008800	71009800	0.7137222740939047
chr4	71008900	71009900	0.6666769075570936
chr4	71009000	71010000	0.860940389633897
chr4	71009100	71010100	0.8699935365632123
chr4	71009200	71010200	1.162260926864734
chr4	71012400	71013400	-0.6307237440113028
chr4	71012500	71013500	-1.1434334676593156
chr4	71012600	71013600	-2.0181210313192053
chr4	71012700	71013700	-2.3789509352949345
chr4	71012800	71013800	-2.337452661711924
chr4	71012900	71013900	-2.5006340216101526
chr4	71013000	71014000	-2.7912408850366908
chr4	71013100	71014100	-3.5427877785765007
chr4	71013200	71014200	-3.617044510403157
chr4	71013300	71014300	-3.1352677510743194
chr4	71014500	71015500	-3.4686207586482967
chr4	71014600	71015600	-3.7399147798811065
chr4	71014700	71015700	-2.8232497681026265
chr4	71014800	71015800	-3.3118115218814315
chr4	71014900	71015900	-3.9931265979539536
chr4	71015000	71016000	-4.266695029445452
chr4	71015100	71016100	-4.271591201442549
chr4	71015200	71016200	-4.480660263057602
chr4	71015300	71016300	-4.7335840891763485
chr4	71015400	71016400	-4.115933182852185
chr4	71015500	71016500	-4.942524507159088
chr4	71015600	71016600	-4.413895591645162
chr4	71015700	71016700	-5.761849747972097
chr4	71015800	71016800	-5.334918482330392
chr4	71015900	71016900	-5.658762368054613
chr4	71016000	71017000	-5.663449215471793
chr4	71016100	71017100	-6.782150720977082
chr4	71016200	71017200	-6.8346231763929035
chr4	71016300	71017300	-6.185598956181887
chr4	71016400	71017400	-6.574410917358829
chr4	71016500	71017500	-5.7969101421096525
chr4	71016600	71017600	-6.631794416574468
chr4	71016700	71017700	-6.3017630293126725
chr4	71018700	71019700	-0.2772198978482343
chr4	71018800	71019800	-0.09457072448678716
chr4	71018900	71019900	0.1859837121108979
chr4	71019000	71020000	0.2432934818948481
chr4	71019100	71020100	0.4524974288294391
chr4	71019200	71020200	0.10563991792153536
chr4	71019300	71020300	-0.23176016949099315
chr4	71019400	71020400	0.1267558332664186
chr4	71019500	71020500	0.3769514170716925
chr4	71019600	71020600	0.4082790014718277
chr4	71019700	71020700	0.984719653022474
chr4	71019800	71020800	1.3412473048472977
chr4	71019900	71020900	1.0387448111456092
chr4	71020000	71021000	1.461953739923643
chr4	71020100	71021100	0.9621265484072741
chr4	71020200	71021200	1.1401681315717054
chr4	71020300	71021300	1.2508385365154255
chr4	71020400	71021400	1.0756609862003066
chr4	71020500	71021500	1.167540080420998
chr4	71020600	71021600	1.724723934353815
chr4	71020700	71021700	1.6131643855277151
chr4	71020800	71021800	1.1719274481511188
chr4	71020900	71021900	1.2512907041654748
chr4	71021100	71022100	1.175377852754432
chr4	71021200	71022200	1.407960937402001
chr4	71021300	71022300	1.1499232708352247
chr4	71021400	71022400	1.2695598293265529
chr4	71021500	71022500	1.4085976381096907
chr4	71021600	71022600	1.094607283810885
chr4	71021800	71022800	1.4703619191763602
chr4	71022000	71023000	1.2674275666818358
chr4	71022100	71023100	0.535290964419479
chr4	71022200	71023200	0.25981539923744035
chr4	71022300	71023300	0.9689236272569492
chr4	71022400	71023400	0.7569061455171769
chr4	71022500	71023500	0.9858325508429988
chr4	71022600	71023600	1.2358898629296744
chr4	71022700	71023700	1.014664175439202
chr4	71022800	71023800	0.9181710338335416
chr4	71022900	71023900	0.6487590161537499
chr4	71023000	71024000	1.164869914871521
chr4	71023100	71024100	1.979540348476697
chr4	71023200	71024200	1.9579784537119216
chr4	71023300	71024300	0.8004543529568771
chr4	71023400	71024400	0.9777015776418434
chr4	71023500	71024500	0.3790736300121481
chr4	71023600	71024600	0.11648719977350246
chr4	71023700	71024700	0.19407661451962155
chr4	71023800	71024800	0.3406220929147471
chr4	71023900	71024900	0.3977039120475384
chr4	71024000	71025000	0.11989390005250511
chr4	71024100	71025100	-0.40356097371549865
chr4	71024200	71025200	-0.7764478814281939
chr4	71024300	71025300	0.15696331237745775
chr4	71024400	71025400	0.6008749881750702
chr4	71024500	71025500	0.5246627250762729
chr4	71024600	71025600	0.010054278420939256
chr4	71024700	71025700	-0.6951635767564708
chr4	71024800	71025800	-0.6391282221699248
chr4	71024900	71025900	-0.2367851539030545
chr4	71025000	71026000	0.07968022318461632
chr4	71025100	71026100	0.1808934296084126
chr4	71025200	71026200	0.6509066017271822
chr4	71025300	71026300	1.0670442734672747
chr4	71025400	71026400	0.9109145947501128
chr4	71025500	71026500	0.7436725031247962
chr4	71025600	71026600	1.025683993542464
chr4	71025700	71026700	0.9626562220903302
chr4	71025800	71026800	0.9340201691989664
chr4	71025900	71026900	0.4979500443022109
chr4	71026000	71027000	0.5236017641277917
chr4	71026100	71027100	0.8338336725199771
chr4	71026200	71027200	1.1286891199893252
chr4	71026300	71027300	0.4899235452669095
chr4	71026400	71027400	0.8682675253625625
chr4	71026500	71027500	1.1557891541959315
chr4	71026600	71027600	0.4177536102927973
chr4	71026700	71027700	0.6234411669865452
chr4	71026800	71027800	0.7707680302524842
chr4	71026900	71027900	1.3137602590293729
chr4	71027000	71028000	1.0914766796242408
chr4	71027100	71028100	0.9236391453996358
chr4	71027200	71028200	0.0016501097552425355
chr4	71027300	71028300	-0.08138396011192299
chr4	71027400	71028400	-0.3212688564580279
chr4	71027500	71028500	-0.4129078861757935
chr4	71027600	71028600	0.7690648695568115
chr4	71027700	71028700	1.1418312019796548
chr4	71028700	71029700	1.3100687383779754
chr4	71028800	71029800	1.7466426368380648
chr4	71028900	71029900	1.8673435181571327
chr4	71029000	71030000	2.1079469683017296
chr4	71029100	71030100	1.400234792872069
chr4	71029200	71030200	1.2773040864818597
chr4	71029300	71030300	1.5358155486644076
chr4	71029400	71030400	1.0450084641175734
chr4	71029500	71030500	0.8407205604170594
chr4	71029600	71030600	0.9161787727309536
chr4	71029700	71030700	0.9392234016860808
chr4	71029800	71030800	0.5344227151933255
chr4	71029900	71030900	0.5075513854882199
chr4	71030000	71031000	0.6112293684910755
chr4	71030100	71031100	1.1205133360049089
chr4	71030200	71031200	1.3390998820767803
chr4	71030300	71031300	1.367468529128809
chr4	71033100	71034100	-0.3893953474569191
chr4	71033200	71034200	-0.417815254344548
chr4	71033300	71034300	-0.19192559208106869
chr4	71033400	71034400	-0.08365498411835327
chr4	71033500	71034500	-0.20717476511572505
chr4	71033600	71034600	-0.2450288744947172
chr4	71033700	71034700	0.1914187161059235
chr4	71033800	71034800	0.09384841407429774
chr4	71033900	71034900	-0.2760709734565788
chr4	71034000	71035000	-0.1424091625470015
chr4	71034100	71035100	-0.14285992500151182
chr4	71034200	71035200	-0.7421594124131778
chr4	71034300	71035300	-0.9143876909564588
chr4	71034400	71035400	-0.8971460127886303
chr4	71034500	71035500	-0.7724882027444641
chr4	71034600	71035600	-0.418491549763238
chr4	71034700	71035700	-0.8009182716688311
chr4	71034800	71035800	-1.1433691703404627
chr4	71034900	71035900	-0.7647932827519821
chr4	71035000	71036000	-0.5042030951466067
chr4	71035100	71036100	-0.8962513070853867
chr4	71035200	71036200	-1.3067823464999415
chr4	71035300	71036300	-1.0685382628110065
chr4	71035400	71036400	-1.4262659509658826
chr4	71035500	71036500	-1.1589699326868137
chr4	71035600	71036600	-1.2460592238366892
chr4	71035700	71036700	-1.0560243268449327
chr4	71035800	71036800	-0.6315554534636398
chr4	71035900	71036900	-0.4723341167703515
chr4	71036000	71037000	-0.35776176185175307
chr4	71037200	71038200	-1.1131138751015779
chr4	71037300	71038300	-1.1853136418521193
chr4	71037400	71038400	-0.6780977665221523
chr4	71037500	71038500	-0.509053620117717
chr4	71037600	71038600	-0.1402035716985105
chr4	71037700	71038700	-0.655311677921683
chr4	71037800	71038800	-0.6830302728334879
chr4	71037900	71038900	-0.1850799476270698
chr4	71038000	71039000	-0.2641804301623952
chr4	71038100	71039100	-0.5082225934677548
chr4	71038200	71039200	-0.5185680776041306
chr4	71038300	71039300	-0.5204228691016125
chr4	71038400	71039400	-0.7567140448505523
chr4	71038500	71039500	-0.7176656742595121
chr4	71038600	71039600	-0.8075065382416108
chr4	71038700	71039700	-0.5844097535204094
chr4	71038800	71039800	-0.6712825991316058
chr4	71038900	71039900	-0.5934596915135015
chr4	71039000	71040000	0.06646165221332023
chr4	71039100	71040100	0.13158802641809936
chr4	71039200	71040200	0.44788781605090144
chr4	71039300	71040300	-0.15813468765581198
chr4	71041300	71042300	-0.7448505217207491
chr4	71041400	71042400	-0.889498663573024
chr4	71041500	71042500	-0.6936228017957642
chr4	71043300	71044300	-1.0209556562887834
chr4	71043400	71044400	-0.4037700264707479
chr4	71043500	71044500	-0.18059783732062107
chr4	71043600	71044600	-0.25985893073415417
chr4	71043700	71044700	-0.2383145285924318
chr4	71043800	71044800	0.18229505503206808
chr4	71043900	71044900	0.1560683803423651
chr4	71044000	71045000	0.06790648428680118
chr4	71044100	71045100	0.07358542054536484
chr4	71044200	71045200	0.03182046715220281
chr4	71044300	71045300	0.28298915580442435
chr4	71044400	71045400	0.4394016051658388
chr4	71044500	71045500	0.7586465359144053
chr4	71044600	71045600	0.6455266119270543
chr4	71044700	71045700	0.6415798175873844
chr4	71044800	71045800	0.5850817559106529
chr4	71044900	71045900	0.1085697208585606
chr4	71045000	71046000	-0.25649034758554223
chr4	71045100	71046100	-0.3147862508449127
chr4	71045200	71046200	-1.2400895125472586
chr4	71045300	71046300	-1.624029076806615
chr4	71045400	71046400	-1.6059973831906649
chr4	71045500	71046500	-1.2909595643417748
chr4	71045600	71046600	-1.5008818728719957
chr4	71045700	71046700	-1.8656787538089308
chr4	71045800	71046800	-2.107480502844373
chr4	71045900	71046900	-1.7475200944669678
chr4	71046000	71047000	-2.2723545161429386
chr4	71046100	71047100	-2.1785781359509606
chr4	71046200	71047200	-1.3862733444096424
chr4	71046300	71047300	-1.3311273156196295
chr4	71046400	71047400	-1.3664463892239278
chr4	71046500	71047500	-1.6437483847830354
chr4	71046600	71047600	-1.4135515571421164
chr4	71046700	71047700	-1.1033683563540932
chr4	71046800	71047800	-0.7657795946184985
chr4	71046900	71047900	-1.0418502022766851
chr4	71047000	71048000	0.24563303165472777
chr4	71048400	71049400	-1.1389168223445771
chr4	71048500	71049500	-1.1599898444306302
chr4	71048600	71049600	-2.045735711521429
chr4	71048700	71049700	-1.9441541429835731
chr4	71048800	71049800	-2.135687547556483
chr4	71048900	71049900	-1.7832057618924373
chr4	71049000	71050000	-1.5725496242999055
chr4	71049100	71050100	-1.044218469306318
chr4	71049200	71050200	-0.9983139801518262
chr4	71049300	71050300	-0.7773629426136558
chr4	71049400	71050400	-1.5027111514161149
chr4	71049500	71050500	-0.8584197552946613
chr4	71049600	71050600	0.8172102102939975
chr4	71049700	71050700	0.5298391178464281
chr4	71049800	71050800	0.7112430565408019
chr4	71049900	71050900	0.4861978907846546
chr4	71050000	71051000	0.29782414414283714
chr4	71050100	71051100	0.5031366228031366
chr4	71050200	71051200	0.3788736006087504
chr4	71050300	71051300	0.09218969026727562
chr4	71050400	71051400	0.5215730339152366
chr4	71050500	71051500	0.5249027090502625
chr4	71050600	71051600	-0.5147174374140145
chr4	71050700	71051700	-0.7757407102471058
chr4	71050800	71051800	-1.3784769351454114
chr4	71050900	71051900	-0.9781945239909952
chr4	71051000	71052000	-1.1951164727940131
chr4	71051100	71052100	-1.3627858856203523
chr4	71051200	71052200	-1.161863627382014
chr4	71051300	71052300	-1.101026354293784
chr4	71051400	71052400	-1.0624851073860409
chr4	71051500	71052500	-1.472502462538838
chr4	71051600	71052600	-1.937257427619895
chr4	71051700	71052700	-1.3133115059440807
chr4	71051800	71052800	-0.3845283827720047
chr4	71051900	71052900	-0.4772978192047549
chr4	71052000	71053000	-0.24761506775932143
chr4	71052100	71053100	-0.3308083258994485
chr4	71052200	71053200	-1.2434197572291863
chr4	71052300	71053300	-1.3015163611715872
chr4	71052400	71053400	-1.6603549264598358
chr4	71052500	71053500	-1.7061275650629246
chr4	71052600	71053600	-1.0550376497828524
chr4	71052700	71053700	-1.1125519566267017
chr4	71052800	71053800	-1.088386239693112
chr4	71052900	71053900	-1.145745981407357
chr4	71060800	71061800	1.3097829535236902
chr4	71060900	71061900	0.4998512117017202
chr4	71061000	71062000	0.9238124672342248
chr4	71061100	71062100	0.1882024221569007
chr4	71061200	71062200	-0.6602205625692991
chr4	71061300	71062300	-0.7179452934844739
chr4	71061400	71062400	-0.4386006082243884
chr4	71061500	71062500	-0.16788428057541185
chr4	71061600	71062600	-0.1856545378808485
chr4	71061700	71062700	0.34831968231922444
chr4	71061800	71062800	0.5164005814549021
chr4	71061900	71062900	0.6849905859429827
chr4	71062000	71063000	0.6211058327969232
chr4	71062100	71063100	0.9805575946322284
chr4	71062200	71063200	0.4889685789478616
chr4	71062300	71063300	0.17298249957192
chr4	71062400	71063400	0.055990034798929535
chr4	71062500	71063500	-0.2032784472430883
chr4	71062600	71063600	0.10286224417771493
chr4	71062700	71063700	-0.4415017613638664
chr4	71062800	71063800	-0.6174112539805101
chr4	71062900	71063900	-0.5614033618108271
chr4	71063000	71064000	-0.18603980835325115
chr4	71063100	71064100	-0.2032390037258386
chr4	71063200	71064200	0.7462956068364508
chr4	71063300	71064300	1.0283660232797052
chr4	71063400	71064400	0.9839631420489872
chr4	71063500	71064500	0.865685655638208
chr4	71063600	71064600	0.6887944046218479
chr4	71063700	71064700	0.6150848837940138
chr4	71063800	71064800	0.5045552948703151
chr4	71063900	71064900	0.11570008897892275
chr4	71064000	71065000	-0.19738288445498223
chr4	71064100	71065100	0.1429850680492404
chr4	71064200	71065200	0.02612033474987939
chr4	71064300	71065300	0.21660340564138225
chr4	71064400	71065400	-0.0334740766273459
chr4	71064500	71065500	0.08902541745702766
chr4	71064600	71065600	0.47164755602679903
chr4	71064700	71065700	0.18975548697993888
chr4	71064800	71065800	0.496670003382145
chr4	71064900	71065900	1.081774566019975
chr4	71065000	71066000	1.1835854981385048
chr4	71065100	71066100	0.8357547206703158
chr4	71065200	71066200	0.7186862230942833
chr4	71065300	71066300	0.5031854601968702
chr4	71065400	71066400	0.7750538914865877
chr4	71065500	71066500	0.4756913010318444
chr4	71065600	71066600	0.2099544518511502
chr4	71065700	71066700	0.01961782395720255
chr4	71065800	71066800	0.02204763466709397
chr4	71065900	71066900	0.3665242141900282
chr4	71066000	71067000	0.8102699572976269
chr4	71066100	71067100	1.1570072439743309
chr4	71066200	71067200	1.6364001268272397
chr4	71066300	71067300	1.7626323928020131
chr4	71066400	71067400	2.2418454547908198
chr4	71066500	71067500	2.005450721126332
chr4	71066600	71067600	2.2066666299971844
chr4	71066700	71067700	2.4500552763000933
chr4	71066800	71067800	1.899073225601261
chr4	71066900	71067900	1.5439779300279133
chr4	71067000	71068000	1.1912708827605947
chr4	71068100	71069100	0.6901203683313162
chr4	71068200	71069200	1.0190760242519372
chr4	71068300	71069300	1.0611351165116047
chr4	71068400	71069400	1.2040710804346362
chr4	71068500	71069500	0.9148358769589541
chr4	71068600	71069600	0.5882438748821949
chr4	71068700	71069700	0.5867612684711585
chr4	71068800	71069800	0.3886938189933446
chr4	71068900	71069900	0.5217352500429744
chr4	71069000	71070000	0.34162819760331864
chr4	71069100	71070100	0.5968345858245969
chr4	71069200	71070200	0.009616147009763609
chr4	71069300	71070300	0.3998934209968548
chr4	71069400	71070400	-0.048766683318564916
chr4	71069500	71070500	0.10447129145330053
chr4	71069600	71070600	0.9322178208685225
chr4	71069700	71070700	0.8796130340421084
chr4	71069800	71070800	0.7622637051803426
chr4	71069900	71070900	1.0937147075468567
chr4	71070000	71071000	1.6797744932643381
chr4	71070100	71071100	1.4443825584073111
chr4	71070200	71071200	1.6653491431880492
chr4	71071200	71072200	0.7669205443408676
chr4	71071300	71072300	0.37130246070564094
chr4	71071400	71072400	-0.269021989210346
chr4	71071500	71072500	-0.688389821988333
chr4	71071600	71072600	-1.2443580801527654
chr4	71071700	71072700	-1.7371007924153452
chr4	71071800	71072800	-1.908792764590777
chr4	71071900	71072900	-1.3130818869539491
chr4	71072000	71073000	-1.1378220761763447
chr4	71072100	71073100	-1.315530791696151
chr4	71072200	71073200	-1.0366461375363196
chr4	71072300	71073300	-0.6949117589012886
chr4	71072400	71073400	-0.4289462627740147
chr4	71072500	71073500	-0.7621210839609881
chr4	71072600	71073600	-0.4600345479704206
chr4	71072700	71073700	0.5510759391152561
chr4	71072800	71073800	0.27435340332306496
chr4	71072900	71073900	0.5700707596347704
chr4	71073000	71074000	0.875391634866974
chr4	71073100	71074100	1.409700884859106
chr4	71073200	71074200	0.5335851685370956
chr4	71073300	71074300	0.6152907215526261
chr4	71073400	71074400	0.8180849971860495
chr4	71073500	71074500	1.5722542374958657
chr4	71073600	71074600	1.664151891325249
chr4	71073700	71074700	1.960604212712417
chr4	71073800	71074800	2.8214162563770206
chr4	71073900	71074900	2.467868438898122
chr4	71074000	71075000	1.6308551740404371
chr4	71074100	71075100	1.6013061825765411
chr4	71074200	71075200	2.619631826460517
chr4	71074300	71075300	2.253397084086987
chr4	71074400	71075400	2.320215410022368
chr4	71074500	71075500	2.2341231736545706
chr4	71074600	71075600	2.0477860094003355
chr4	71074700	71075700	1.8827624538900367
chr4	71074800	71075800	1.1967753937717025
chr4	71074900	71075900	1.1663333691430382
chr4	71075000	71076000	1.856024562535653
chr4	71075100	71076100	1.941121879721144
chr4	71075200	71076200	1.0688794626831943
chr4	71075300	71076300	1.2435544150669162
chr4	71075400	71076400	0.9948391338534156
chr4	71075500	71076500	0.042758353257893976
chr4	71075600	71076600	0.4334009481836984
chr4	71075700	71076700	0.65541916065372
chr4	71075800	71076800	0.7825955256881404
chr4	71075900	71076900	0.49844095480534895
chr4	71076000	71077000	0.4632425818689616
chr4	71076100	71077100	0.9720745674639826
chr4	71076200	71077200	1.5255863529450369
chr4	71076300	71077300	2.123383875038668
chr4	71076400	71077400	1.9512363529802783
chr4	71076500	71077500	2.4588388635391665
chr4	71076600	71077600	2.0517231984623603
chr4	71076700	71077700	1.891303136377444
chr4	71076800	71077800	1.9456244535522973
chr4	71076900	71077900	1.9170782014029768
chr4	71077000	71078000	1.8259314597071106
chr4	71077100	71078100	0.9606144821902908
chr4	71077200	71078200	0.6951558001814201
chr4	71077300	71078300	0.002448464768064175
chr4	71077400	71078400	0.3156094690840985
chr4	71077500	71078500	0.0276889349473096
chr4	71077600	71078600	0.06371395868957175
chr4	71077700	71078700	0.06649676084978241
chr4	71077800	71078800	0.31946669088315865
chr4	71077900	71078900	0.40343867791646815
chr4	71078000	71079000	0.6416342811311687
chr4	71078100	71079100	1.1726781842465068
chr4	71078200	71079200	1.2452173539794715
chr4	71078300	71079300	1.4311645949538059
chr4	71078400	71079400	0.8489885925714252
chr4	71078500	71079500	1.0664597069572557
chr4	71078600	71079600	0.6579878543053759
chr4	71078700	71079700	0.17268238972499014
chr4	71078800	71079800	-0.1847052977979985
chr4	71079100	71080100	-0.009313423466846514
chr4	71079200	71080200	-0.09182107108097093
chr4	71079300	71080300	-0.2959483480072734
chr4	71079400	71080400	-0.003194572434079975
chr4	71079500	71080500	-0.31666475544440875
chr4	71079600	71080600	-0.056589975689014985
chr4	71079700	71080700	0.3590737786129204
chr4	71079800	71080800	0.6095215103400653
chr4	71079900	71080900	0.1972755723646284
chr4	71080000	71081000	-0.18434969846307717
chr4	71080100	71081100	-0.6003559218996106
chr4	71080200	71081200	-0.786726652262497
chr4	71080300	71081300	-1.3190832969261086
chr4	71080400	71081400	-1.1868349468952024
chr4	71080500	71081500	-1.2990211956037023
chr4	71080600	71081600	-1.1496973037371645
chr4	71080700	71081700	-0.8834678565573965
chr4	71080800	71081800	-0.3926084413637593
chr4	71080900	71081900	-0.13594565641279538
chr4	71081000	71082000	-0.37833347174939946
chr4	71081100	71082100	-0.3011636910833918
chr4	71081200	71082200	0.2805140857837834
chr4	71081300	71082300	0.6238144167067663
chr4	71081400	71082400	0.047266719062693134
chr4	71081500	71082500	0.2786818851233379
chr4	71081600	71082600	0.2999522265886855
chr4	71081700	71082700	-0.08349823667408952
chr4	71081800	71082800	-0.5298173946873544
chr4	71081900	71082900	-0.29015308644533433
chr4	71082000	71083000	0.0932815262857362
chr4	71082100	71083100	-0.030601482650734188
chr4	71082200	71083200	0.4437243741895991
chr4	71082300	71083300	0.7058071558836377
chr4	71082900	71083900	0.018547308651398246
chr4	71083000	71084000	0.31340123352270777
chr4	71083100	71084100	0.34318982027717715
chr4	71083200	71084200	-0.9290875934736152
chr4	71083900	71084900	-5.053449657661249
chr4	71084000	71085000	-5.3758628339958685
chr4	71084100	71085100	-5.27608741441621
chr4	71084200	71085200	-4.907288238955932
chr4	71084300	71085300	-4.879036050956931
chr4	71084400	71085400	-5.1772097394762415
chr4	71084500	71085500	-5.3330074464259924
chr4	71084600	71085600	-4.637928803476581
chr4	71084700	71085700	-3.5910609116564602
chr4	71084800	71085800	-3.305061135547179
chr4	71084900	71085900	-4.047482003517843
chr4	71085000	71086000	-3.745724108096005
chr4	71085100	71086100	-3.7612327342921072
chr4	71085200	71086200	-4.043093383275883
chr4	71085300	71086300	-4.131882786654475
chr4	71085400	71086400	-3.8689856828863936
chr4	71085500	71086500	-4.678440688865732
chr4	71085600	71086600	-5.9034304957653125
chr4	71085700	71086700	-6.648762181476577
chr4	71085800	71086800	-6.878184167473923
chr4	71085900	71086900	-7.193263409750713
chr4	71086000	71087000	-7.85364727403324
chr4	71086100	71087100	-8.217042117760178
chr4	71086200	71087200	-8.28853533287729
chr4	71086300	71087300	-8.997296583888122
chr4	71086400	71087400	-9.267274872005302
chr4	71086500	71087500	-9.857894084339405
chr4	71086600	71087600	-9.570698592501511
chr4	71086700	71087700	-9.294719555226306
chr4	71086800	71087800	-9.45312596567932
chr4	71086900	71087900	-8.685702611412388
chr4	71087000	71088000	-8.058057198287505
chr4	71087100	71088100	-8.717073869094294
chr4	71087200	71088200	-8.664975240499487
chr4	71087400	71088400	-8.667080182315713
chr4	71087500	71088500	-7.765782200489572
chr4	71087600	71088600	-8.563602255049451
chr4	71087700	71088700	-8.277678017946354
chr4	71087900	71088900	-8.227430994019949
chr4	71088000	71089000	-8.840229392361744
chr4	71088100	71089100	-8.771394864329203
chr4	71088200	71089200	-9.272624263149913
chr4	71088300	71089300	-9.10929135748289
chr4	71088400	71089400	-8.066574741775188
chr4	71088500	71089500	-8.873864438492896
chr4	71088600	71089600	-7.901327278142714
chr4	71088700	71089700	-8.065564310535573
chr4	71088800	71089800	-8.607844385251756
chr4	71088900	71089900	-8.486336736890996
chr4	71090000	71091000	-2.441706982017907
chr4	71090100	71091100	-2.6590649521841145
chr4	71090200	71091200	-2.7029733915867933
chr4	71090300	71091300	-2.9469006212507685
chr4	71090400	71091400	-2.6777870262371875
chr4	71090500	71091500	-2.735238002028445
chr4	71091200	71092200	-1.1905958214583332
chr4	71091300	71092300	-0.9921299085715232
chr4	71091400	71092400	-1.2567987374911154
chr4	71091500	71092500	-2.1196564672049485
chr4	71091600	71092600	-0.8295898147618623
chr4	71091700	71092700	-0.2027953850451264
chr4	71091800	71092800	-0.9097348482781741
chr4	71091900	71092900	-1.0576974892210125
chr4	71092000	71093000	-0.8371380737885241
chr4	71092100	71093100	-0.6090859842471952
chr4	71092200	71093200	-0.6562229658661188
chr4	71092300	71093300	-0.8602697343737483
chr4	71092400	71093400	-0.7930640823824286
chr4	71092500	71093500	-0.10417147181028716
chr4	71092600	71093600	-0.7894100497523555
chr4	71092700	71093700	-1.094071460847576
chr4	71092800	71093800	-1.1119020735417775
chr4	71092900	71093900	-1.2258746968839809
chr4	71093000	71094000	-0.7324922696188676
chr4	71093100	71094100	-0.6254019048178548
chr4	71093200	71094200	0.34222684779723306
chr4	71093300	71094300	1.1949100529112016
chr4	71093400	71094400	0.942100439621678
chr4	71093500	71094500	0.8788702275189532
chr4	71093600	71094600	0.7194737037376734
chr4	71093700	71094700	1.0091977378634804
chr4	71093800	71094800	1.6653350906373077
chr4	71093900	71094900	2.003716426314025
chr4	71094000	71095000	1.1025672795036494
chr4	71094100	71095100	0.5374219418103793
chr4	71094200	71095200	0.2214641378136417
chr4	71094300	71095300	-0.4884241938564413
chr4	71094400	71095400	0.07471775961172768
chr4	71094500	71095500	-0.14069096044515886
chr4	71094600	71095600	0.37352821476508863
chr4	71094700	71095700	-0.13467811192623874
chr4	71094800	71095800	-0.02411460297916856
chr4	71094900	71095900	-0.1361937620517972
chr4	71095000	71096000	0.14663300722056355
chr4	71095100	71096100	-0.44104683711641735
chr4	71095200	71096200	-0.9745415256771648
chr4	71095300	71096300	-1.4085056184005658
chr4	71095400	71096400	-2.251337076628334
chr4	71095500	71096500	-2.085545468436029
chr4	71095600	71096600	-2.9974550191349216
chr4	71095700	71096700	-2.61609771524479
chr4	71095800	71096800	-3.0603255351184333
chr4	71095900	71096900	-2.691710090952499
chr4	71096000	71097000	-3.048828336426185
chr4	71096100	71097100	-1.8370988676847642
chr4	71096200	71097200	-1.7650490975940507
chr4	71096300	71097300	-1.223334033110757
chr4	71096400	71097400	-0.4804975149930225
chr4	71096500	71097500	-0.7317577155667458
chr4	71096600	71097600	0.05915056325302879
chr4	71096700	71097700	0.3134679046955505
chr4	71096800	71097800	0.5396321854378351
chr4	71096900	71097900	0.4641177754674409
chr4	71097000	71098000	0.8734735839133788
chr4	71097100	71098100	0.4131626352781754
chr4	71097200	71098200	0.1578222352617965
chr4	71097300	71098300	-0.25456799311907
chr4	71097400	71098400	-0.7579063562833273
chr4	71097500	71098500	-0.4946162321403567
chr4	71097600	71098600	-1.273615638959772
chr4	71097700	71098700	-2.675027604863184
chr4	71097800	71098800	-3.0421664205137784
chr4	71097900	71098900	-2.9860004585726427
chr4	71098000	71099000	-2.9086120193635847
chr4	71098100	71099100	-3.1521019986626984
chr4	71098200	71099200	-2.934164672727036
chr4	71098300	71099300	-2.3705599564020865
chr4	71098400	71099400	-2.81752758515932
chr4	71098500	71099500	-2.315630934062171
chr4	71098800	71099800	-1.03704117591859
chr4	71098900	71099900	-1.6728848231795015
chr4	71099000	71100000	-2.104022014609724
chr4	71099100	71100100	-2.0043438501793767
chr4	71099200	71100200	-1.8535124340207485
chr4	71099300	71100300	-2.083743325790375
chr4	71099400	71100400	-1.6122564485296718
chr4	71099500	71100500	-2.235053400623882
chr4	71099600	71100600	-2.8620096379585886
chr4	71099700	71100700	-3.205934761645341
chr4	71099800	71100800	-4.339899134126312
chr4	71099900	71100900	-4.138637384428209
chr4	71100000	71101000	-3.9820410814045974
chr4	71100100	71101100	-4.360772873649297
chr4	71100200	71101200	-4.448969948091908
chr4	71100300	71101300	-4.815685021764024
chr4	71100400	71101400	-4.902554123468206
chr4	71100500	71101500	-5.072834031623585
chr4	71100600	71101600	-4.803545581780637
chr4	71100700	71101700	-5.0624742941884415
chr4	71100800	71101800	-4.792879151602159
chr4	71100900	71101900	-4.546064891488442
chr4	71101000	71102000	-4.347689682242577
chr4	71101100	71102100	-4.0653166311453734
chr4	71101200	71102200	-4.2465258632343
chr4	71101300	71102300	-3.8370028618673855
chr4	71101400	71102400	-4.014589971313063
chr4	71101500	71102500	-4.055033095710517
chr4	71106900	71107900	-2.843372970755621
chr4	71107000	71108000	-3.925728489402575
chr4	71107100	71108100	-3.806525190307489
chr4	71107200	71108200	-4.190040454541741
chr4	71107300	71108300	-3.6146781847162543
chr4	71107400	71108400	-3.480302936641476
chr4	71107500	71108500	-3.1073455608297382
chr4	71107600	71108600	-1.7349663784335518
chr4	71107700	71108700	-1.8184175365990096
chr4	71107800	71108800	-2.276725979224067
chr4	71107900	71108900	-1.9694149846924645
chr4	71108000	71109000	-1.480268209733921
chr4	71108100	71109100	-1.414117791912191
chr4	71108200	71109200	-0.9342372205394932
chr4	71108300	71109300	-1.0443968895161362
chr4	71108400	71109400	-1.2530796608083723
chr4	71108500	71109500	-1.7438763017002212
chr4	71108600	71109600	-2.470662470160049
chr4	71108700	71109700	-2.6066894037797548
chr4	71108800	71109800	-1.8617310342715816
chr4	71108900	71109900	-1.445314560004297
chr4	71109000	71110000	-1.6992667877023326
chr4	71109100	71110100	-1.423986997354416
chr4	71109200	71110200	-1.468751621008811
chr4	71109300	71110300	-1.3358926501392872
chr4	71109400	71110400	-1.2401737503159822
chr4	71109500	71110500	-1.087274111286594
chr4	71109600	71110600	-1.229542972257932
chr4	71109700	71110700	-1.299326553626367
chr4	71109800	71110800	-1.4669782262913218
chr4	71109900	71110900	-1.373339527376522
chr4	71110000	71111000	-0.45262032568665156
chr4	71110100	71111100	0.01273491077229563
chr4	71110200	71111200	0.4501821243845813
chr4	71110300	71111300	0.35293590548926795
chr4	71110400	71111400	0.5793698565499693
chr4	71110500	71111500	0.9531445781233788
chr4	71111600	71112600	-0.5980771169770288
chr4	71111700	71112700	-0.3594271527605163
chr4	71111800	71112800	-0.6431235955566947
chr4	71111900	71112900	-0.6876355941543355
chr4	71112000	71113000	-0.5990622330070281
chr4	71112100	71113100	0.13555176406638764
chr4	71112200	71113200	0.27137148031474684
chr4	71112300	71113300	0.7004852304063239
chr4	71112400	71113400	0.4958092612250701
chr4	71112500	71113500	-0.2796430195127579
chr4	71112600	71113600	-0.8191937036137972
chr4	71112700	71113700	-1.3945344494014325
chr4	71112800	71113800	-0.953998815203872
chr4	71112900	71113900	-0.9210658296201656
chr4	71113000	71114000	-1.6490273724433397
chr4	71113100	71114100	-1.8825301975764817
chr4	71113200	71114200	-1.1199994038926795
chr4	71113300	71114300	-1.4798509115355076
chr4	71113400	71114400	-1.5470877888116699
chr4	71113500	71114500	-0.851784711094471
chr4	71113600	71114600	-0.629640212716096
chr4	71115800	71116800	-0.9647156358766078
chr4	71115900	71116900	-1.2286197134236057
chr4	71116000	71117000	-1.7270414489685706
chr4	71116100	71117100	-1.8539092747567016
chr4	71116200	71117200	-1.806164443385964
chr4	71116300	71117300	-1.4188501528576094
chr4	71116400	71117400	-0.9498498483517064
chr4	71116500	71117500	-0.4886252731391134
chr4	71116600	71117600	-0.2685229515072591
chr4	71116700	71117700	0.5602643157206938
chr4	71116800	71117800	0.8653544080271035
chr4	71117000	71118000	1.5214333550752854
chr4	71117100	71118100	1.6120718047858873
chr4	71117200	71118200	1.7746999622223878
chr4	71117300	71118300	1.2968535153089464
chr4	71117400	71118400	1.1678317009636248
chr4	71117500	71118500	1.0105147268707508
chr4	71117600	71118600	1.2971412158210127
chr4	71117700	71118700	0.3461979903691653
chr4	71117800	71118800	0.5628208900861116
chr4	71117900	71118900	0.68019553114022
chr4	71118000	71119000	0.13109969441782807
chr4	71118100	71119100	0.3356193665732213
chr4	71118200	71119200	0.2566379421507143
chr4	71118300	71119300	0.15878161348055675
chr4	71118400	71119400	-0.08239291550757348
chr4	71118500	71119500	-0.4382631830729854
chr4	71118600	71119600	-1.0797013805554296
chr4	71118700	71119700	-1.247379639119491
chr4	71118800	71119800	-0.9448806818586148
chr4	71118900	71119900	-0.8691442491536899
chr4	71119000	71120000	-0.547000210864467
chr4	71119100	71120100	-1.0630130157066464
chr4	71119200	71120200	-1.7144733354805934
chr4	71119300	71120300	-0.6901609026308
chr4	71119400	71120400	-0.7572427245690113
chr4	71119500	71120500	-1.0842537549716542
chr4	71119600	71120600	-0.44574273408814696
chr4	71119700	71120700	0.02580311652444017
chr4	71119800	71120800	-0.6275318360286408
chr4	71119900	71120900	-0.7570160855285497
chr4	71120000	71121000	-0.5441321318023575
chr4	71120100	71121100	0.01077108693841732
chr4	71120200	71121200	0.17422316670542146
chr4	71120300	71121300	-1.3167046364493904
chr4	71120400	71121400	-1.2610804563669296
chr4	71121800	71122800	-0.916015731141552
chr4	71121900	71122900	-1.6871814219027723
chr4	71122100	71123100	-1.3619451461757086
chr4	71122200	71123200	-1.7198902937284042
chr4	71122300	71123300	-1.8162564978723408
chr4	71122400	71123400	-2.238606880435114
chr4	71122500	71123500	-2.0453939390889406
chr4	71122600	71123600	-1.4250895227944451
chr4	71122700	71123700	-1.3207789626358653
chr4	71122800	71123800	-1.175321656326053
chr4	71122900	71123900	-0.4205370510458044
chr4	71123000	71124000	-0.8651180508988113
chr4	71123100	71124100	-0.9533642205648136
chr4	71123200	71124200	-1.2147594269090858
chr4	71123300	71124300	-1.1116562044164215
chr4	71123400	71124400	-0.32976802000520666
chr4	71123500	71124500	-0.8083075104397566
chr4	71123600	71124600	-0.9235435407870972
chr4	71123700	71124700	-1.0738644147951608
chr4	71123800	71124800	-0.9883383019078226
chr4	71124600	71125600	-2.8100361547549206
chr4	71124700	71125700	-2.6652425862332136
chr4	71124800	71125800	-2.541177446545464
chr4	71124900	71125900	-2.1355417421332277
chr4	71125000	71126000	-2.0853500107482885
chr4	71125100	71126100	-1.7965075687108782
chr4	71125200	71126200	-0.7956789146639291
chr4	71125300	71126300	-1.0639833733794444
chr4	71125400	71126400	-0.5457832511918402
chr4	71125500	71126500	-0.5706044025119107
chr4	71125600	71126600	-0.18371630223780167
chr4	71125700	71126700	-0.05039818470798561
chr4	71125800	71126800	-0.007732991460368495
chr4	71125900	71126900	-0.7859195734651675
chr4	71126000	71127000	-0.6643296571076568
chr4	71126100	71127100	-0.7431114569202909
chr4	71126200	71127200	-1.1456319769317331
chr4	71126300	71127300	-0.4997055264833642
chr4	71126400	71127400	-0.8025505712470067
chr4	71126500	71127500	-0.6860464776586858
chr4	71126600	71127600	-1.0572522632882542
chr4	71126700	71127700	-1.6831509847862272
chr4	71126800	71127800	-1.0434900669675231
chr4	71126900	71127900	-0.6265467209920866
chr4	71127000	71128000	-0.5426117291814071
chr4	71127100	71128100	-0.3721585688909361
chr4	71127200	71128200	-0.2737712196724685
chr4	71127300	71128300	0.053197594707781584
chr4	71127400	71128400	0.003621083829395337
chr4	71127500	71128500	-0.5468555488251308
chr4	71127600	71128600	-0.3297438670099483
chr4	71127700	71128700	0.3035629815991103
chr4	71127800	71128800	-0.3681004491922376
chr4	71127900	71128900	-0.15744399342649226
chr4	71128000	71129000	-0.28929903572317817
chr4	71128100	71129100	-0.9720397310467148
chr4	71128200	71129200	-0.8868220014365745
chr4	71128300	71129300	-1.9559386340614635
chr4	71128400	71129400	-1.9421177757833201
chr4	71128500	71129500	-1.2566930290516498
chr4	71128600	71129600	-1.3459223815694132
chr4	71128700	71129700	-1.4235969219006783
chr4	71129800	71130800	0.4943273583167158
chr4	71129900	71130900	-0.0035982988652012485
chr4	71130000	71131000	-0.05089446965776812
chr4	71130100	71131100	0.00017913517694869278
chr4	71130200	71131200	-0.4721428386878682
chr4	71130300	71131300	-0.4591290843177354
chr4	71130400	71131400	-0.6270639330919966
chr4	71130500	71131500	-0.25332493842697995
chr4	71130600	71131600	-1.0137660060203075
chr4	71130700	71131700	-1.4112308285177388
chr4	71130800	71131800	-1.5515269055548042
chr4	71130900	71131900	-0.9683457703871096
chr4	71131000	71132000	-1.0658737284708857
chr4	71131100	71132100	-0.9550059627050232
chr4	71131200	71132200	-0.7798692740597216
chr4	71131300	71132300	-0.5165816726959029
chr4	71131400	71132400	-0.5399382640618817
chr4	71131500	71132500	-0.5754016683246546
chr4	71131600	71132600	0.7406940583809323
chr4	71131700	71132700	1.4975049544759953
chr4	71131800	71132800	1.2272965449487758
chr4	71131900	71132900	1.1910170657992274
chr4	71132000	71133000	1.293219443411602
chr4	71132100	71133100	1.023238395414254
chr4	71132200	71133200	0.7887474401502823
chr4	71132300	71133300	0.4753785493849567
chr4	71132400	71133400	1.2850699402992605
chr4	71132500	71133500	1.6408519081900752
chr4	71132600	71133600	1.366760405514864
chr4	71132700	71133700	1.0641280852127404
chr4	71132800	71133800	0.5465806215668473
chr4	71132900	71133900	0.16370547661105575
chr4	71133000	71134000	-0.06616950824149068
chr4	71133100	71134100	-0.0821370563548554
chr4	71133200	71134200	0.3150084224099036
chr4	71133300	71134300	0.32796699346212377
chr4	71133400	71134400	-0.4320923291231273
chr4	71133500	71134500	-1.1825698531653637
chr4	71133600	71134600	-1.7262045404646378
chr4	71133700	71134700	-1.5719913625812518
chr4	71133800	71134800	-1.4083616902302558
chr4	71133900	71134900	-1.1301124208634714
chr4	71134000	71135000	-0.8383696474841188
chr4	71134100	71135100	-1.4941780140852914
chr4	71134200	71135200	-1.9260112897940715
chr4	71134300	71135300	-1.9483077322437647
chr4	71135400	71136400	-1.2928376033601066
chr4	71135500	71136500	-1.2921928098584394
chr4	71135600	71136600	-1.5852904417913949
chr4	71135700	71136700	-1.7257429391091217
chr4	71135800	71136800	-1.2242213407590146
chr4	71135900	71136900	-0.8211870010926698
chr4	71136000	71137000	-1.1525076311362887
chr4	71136100	71137100	-0.6690860070025926
chr4	71136200	71137200	-0.2529171521673278
chr4	71136300	71137300	-0.8547929888335272
chr4	71136400	71137400	-0.9495342565102992
chr4	71136500	71137500	-0.27909076312705605
chr4	71136600	71137600	-0.8813947168488491
chr4	71136700	71137700	-0.9692523247151196
chr4	71136800	71137800	-0.8254402784074996
chr4	71136900	71137900	-1.2529026958960492
chr4	71137000	71138000	-1.178925625326797
chr4	71137100	71138100	-1.2494524066165102
chr4	71137200	71138200	-1.3935295492954465
chr4	71137300	71138300	-1.2945238185196426
chr4	71137400	71138400	-0.9013241066140288
chr4	71137500	71138500	-1.1469214332905533
chr4	71137600	71138600	-0.19456433089778427
chr4	71137700	71138700	0.6961662214487911
chr4	71137800	71138800	-0.8011841213116458
chr4	71137900	71138900	-1.7370474412633046
chr4	71138000	71139000	-1.5643721045865528
chr4	71139100	71140100	-0.7293302188109769
chr4	71139200	71140200	-0.8184407775365868
chr4	71139300	71140300	-0.5487144251658593
chr4	71139400	71140400	-0.5538273224654309
chr4	71139500	71140500	-0.9821800077671108
chr4	71139600	71140600	-1.6709368668412152
chr4	71139700	71140700	-1.891978073679972
chr4	71139800	71140800	-1.7521286940367666
chr4	71139900	71140900	-1.8135964080056144
chr4	71140000	71141000	-1.5131786585122189
chr4	71140100	71141100	-1.5941070898447256
chr4	71140200	71141200	-1.6179359993067477
chr4	71140300	71141300	-1.9099702731314088
chr4	71140400	71141400	-2.4581678324296146
chr4	71140500	71141500	-2.0891641518911563
chr4	71140600	71141600	-1.4405255938547656
chr4	71140700	71141700	-1.1900044500972156
chr4	71140800	71141800	-1.2966513394760033
chr4	71140900	71141900	-1.2854317935834558
chr4	71141000	71142000	-1.3386614038410494
chr4	71141100	71142100	-1.2516679408220417
chr4	71141200	71142200	-2.0689701161716854
chr4	71141300	71142300	-2.5655319205587004
chr4	71141400	71142400	-2.3894473360826245
chr4	71141500	71142500	-2.1545393138972155
chr4	71141600	71142600	-1.9915381192900512
chr4	71141700	71142700	-2.3824265688376247
chr4	71142800	71143800	-4.116886387986448
chr4	71142900	71143900	-3.8309104917506014
chr4	71143000	71144000	-3.84682398065241
chr4	71143100	71144100	-3.931101723859893
chr4	71143200	71144200	-3.687781048251397
chr4	71143300	71144300	-2.832475086634847
chr4	71143400	71144400	-2.3291807305647443
chr4	71144100	71145100	-4.648788182503624
chr4	71144200	71145200	-4.773947675354597
chr4	71144300	71145300	-4.786062429355187
chr4	71144400	71145400	-5.5697316648287964
chr4	71144500	71145500	-5.817445920990044
chr4	71144600	71145600	-6.497014635106268
chr4	71144700	71145700	-7.050263519611442
chr4	71144800	71145800	-6.782187014224738
chr4	71144900	71145900	-6.784706193635548
chr4	71145000	71146000	-6.28609219871193
chr4	71145100	71146100	-6.25064009282616
chr4	71145200	71146200	-6.9247491495450655
chr4	71145300	71146300	-7.680769506119344
chr4	71145400	71146400	-7.210016790909614
chr4	71145500	71146500	-7.01019327210693
chr4	71145600	71146600	-7.260426164984898
chr4	71145700	71146700	-6.526072962528428
chr4	71145800	71146800	-6.612829414213282
chr4	71145900	71146900	-6.396481645894003
chr4	71146000	71147000	-6.820702236658151
chr4	71146100	71147100	-7.46873971739097
chr4	71146200	71147200	-7.0331223075406815
chr4	71146300	71147300	-7.503248324223121
chr4	71146400	71147400	-7.981505675320171
chr4	71146500	71147500	-8.635877798281523
chr4	71146600	71147600	-7.953395481339406
chr4	71146700	71147700	-8.164936077845757
chr4	71146800	71147800	-8.264080184961513
chr4	71146900	71147900	-7.398590382979152
chr4	71147000	71148000	-6.664485494309799
chr4	71147100	71148100	-6.038493339407713
chr4	71147200	71148200	-5.325107331589323
chr4	71147300	71148300	-4.283879464782324
chr4	71147400	71148400	-3.9278172084842207
chr4	71147500	71148500	-3.099785531263917
chr4	71147600	71148600	-2.9946474588348457
chr4	71147700	71148700	-2.719203876312918
chr4	71147800	71148800	-2.497495470430187
chr4	71147900	71148900	-2.2723519299178827
chr4	71148000	71149000	-2.1154530128607134
chr4	71148100	71149100	-1.9123827899514665
chr4	71148200	71149200	-2.029593311432308
chr4	71148300	71149300	-1.4646961272812864
chr4	71148400	71149400	-1.4226484167150142
chr4	71148500	71149500	-1.5021553498276785
chr4	71148600	71149600	-1.384535817929916
chr4	71148700	71149700	-1.3533403361463274
chr4	71148800	71149800	-1.7132091994239
chr4	71148900	71149900	-1.9802918035397497
chr4	71149000	71150000	-2.2792380772916245
chr4	71149100	71150100	-2.1303168355371795
chr4	71149200	71150200	-1.6251712637192226
chr4	71149300	71150300	-2.1737310615460204
chr4	71149400	71150400	-1.7774630614955116
chr4	71149500	71150500	-1.7992651051339157
chr4	71149600	71150600	-1.6612809469490548
chr4	71149700	71150700	-1.0283925057177306
chr4	71149800	71150800	-0.519644799015951
chr4	71149900	71150900	-0.7228953690352302
chr4	71150000	71151000	-0.9051646417298249
chr4	71150100	71151100	-0.5979544422889427
chr4	71150200	71151200	-0.782280827866095
chr4	71150300	71151300	-0.5047909550566977
chr4	71150400	71151400	-0.898655218543835
chr4	71150500	71151500	-0.8931708016150307
chr4	71150600	71151600	-0.7810622001874411
chr4	71150700	71151700	-1.1990399632035245
chr4	71150800	71151800	-0.9033382848725068
chr4	71150900	71151900	-0.5775276178646214
chr4	71151000	71152000	0.10897843390022299
chr4	71151100	71152100	-0.6878415099471541
chr4	71151200	71152200	-0.7033449295311852
chr4	71151300	71152300	-0.8742030934012813
chr4	71151700	71152700	0.26020053774540275
chr4	71151800	71152800	-0.040705858003172085
chr4	71151900	71152900	-0.09818581836551486
chr4	71152000	71153000	0.1705046813367219
chr4	71152100	71153100	0.6730667963384338
chr4	71152200	71153200	0.6390266038571274
chr4	71152300	71153300	1.0240707506009372
chr4	71152400	71153400	2.0331276426833567
chr4	71152500	71153500	0.8679702726244779
chr4	71152600	71153600	-0.0012141416450471526
chr4	71152700	71153700	0.21536283990815924
chr4	71152800	71153800	0.4275462748274405
chr4	71152900	71153900	0.8629345312646655
chr4	71153000	71154000	0.7496102278554109
chr4	71153100	71154100	0.22191638425699284
chr4	71153200	71154200	0.4228432872890029
chr4	71153300	71154300	0.25218690633997104
chr4	71153400	71154400	-0.39197104680965295
chr4	71153500	71154500	-0.07721818832155773
chr4	71153600	71154600	0.0334830844459602
chr4	71153700	71154700	-0.07125199254534613
chr4	71153800	71154800	-0.9451919703174017
chr4	71153900	71154900	-0.8580998374942803
chr4	71154000	71155000	-0.971737007606084
chr4	71154100	71155100	-0.35635540550126377
chr4	71154200	71155200	-0.2274558526302132
chr4	71154300	71155300	-0.2854924771254502
chr4	71154400	71155400	-0.8569353940371043
chr4	71154500	71155500	-0.5650839525393582
chr4	71154600	71155600	-0.19874587488016385
chr4	71154700	71155700	-0.4103600363625324
chr4	71154800	71155800	0.7613943525569465
chr4	71154900	71155900	0.4191701764883693
chr4	71155000	71156000	0.5746766209573274
chr4	71155100	71156100	0.4349968073918316
chr4	71155200	71156200	-0.31151258684659056
chr4	71155300	71156300	-0.4123654428300267
chr4	71155400	71156400	-0.5086185805493331
chr4	71155500	71156500	-0.35329217054162626
chr4	71155600	71156600	-0.2149442505651656
chr4	71155700	71156700	-0.03381984671654652
chr4	71155800	71156800	-0.2369193555719065
chr4	71155900	71156900	-0.10411147781303676
chr4	71156000	71157000	-0.3932506066709652
chr4	71156100	71157100	-1.3912437650996912
chr4	71156200	71157200	-1.6313586907680122
chr4	71156300	71157300	-1.57395103885266
chr4	71156400	71157400	-1.234007046451765
chr4	71156500	71157500	-1.6880873513665042
chr4	71156600	71157600	-1.9337925016467816
chr4	71156700	71157700	-2.221429927438724
chr4	71156800	71157800	-2.098599973894522
chr4	71156900	71157900	-2.417178320586076
chr4	71157000	71158000	-2.543526592609153
chr4	71157100	71158100	-1.6604084177280527
chr4	71157200	71158200	-0.5867539931236199
chr4	71157300	71158300	-0.4013810273662432
chr4	71157400	71158400	-0.1340157261652571
chr4	71157500	71158500	-0.24303543001592515
chr4	71157600	71158600	-0.11824057911763106
chr4	71157700	71158700	-0.7671836902231898
chr4	71157800	71158800	-1.0328410327493678
chr4	71157900	71158900	-0.9856750635446152
chr4	71158000	71159000	-1.2439129611598052
chr4	71158100	71159100	-1.3324754695389722
chr4	71158200	71159200	-1.6580232393302277
chr4	71158300	71159300	-2.1375563659864283
chr4	71158400	71159400	-2.0531202756076503
chr4	71158500	71159500	-1.4297967600940162
chr4	71158600	71159600	-0.5769791303418914
chr4	71158700	71159700	0.3593477258772997
chr4	71158800	71159800	0.2550835784493156
chr4	71158900	71159900	-0.035682571982110146
chr4	71159000	71160000	0.26068343211090067
chr4	71159100	71160100	-0.22072854454717653
chr4	71159200	71160200	-0.08053748471384127
chr4	71159300	71160300	-0.10148079309819988
chr4	71159400	71160400	0.2274612202385925
chr4	71159500	71160500	-0.5818179546440555
chr4	71159600	71160600	-1.2763540772753177
chr4	71159700	71160700	-1.5424385093717032
chr4	71159800	71160800	-1.1402970939022374
chr4	71159900	71160900	-0.7764748242230748
chr4	71160000	71161000	-0.6651031845866225
chr4	71160100	71161100	-0.4557702690957234
chr4	71160200	71161200	-0.4701446589166141
chr4	71160300	71161300	-0.023608623399869973
chr4	71160400	71161400	-0.6911687140547389
chr4	71160500	71161500	0.29261413580523554
chr4	71160600	71161600	0.29583988251145577
chr4	71160700	71161700	0.4630199443552024
chr4	71160800	71161800	0.08070620338178973
chr4	71160900	71161900	0.6125468247231843
chr4	71161000	71162000	0.2946737192879953
chr4	71161100	71162100	0.3764383015435057
chr4	71161200	71162200	0.2046653255395338
chr4	71161300	71162300	0.8018901239864464
chr4	71161400	71162400	1.265753151761718
chr4	71161500	71162500	0.6116011197951087
chr4	71161600	71162600	0.212857559352755
chr4	71161700	71162700	0.03967152070420505
chr4	71161800	71162800	0.014573900055875753
chr4	71161900	71162900	-0.5205903273854836
chr4	71162000	71163000	-0.3306490115404923
chr4	71162100	71163100	0.023097572011636244
chr4	71162200	71163200	0.7315618478265353
chr4	71162300	71163300	-0.1292905495049628
chr4	71162400	71163400	-0.2382280753787541
chr4	71162500	71163500	-0.07136644837141161
chr4	71162600	71163600	0.3888449204205628
chr4	71162700	71163700	0.15361579688089086
chr4	71162800	71163800	0.23055803620748275
chr4	71162900	71163900	0.23165967066383844
chr4	71163000	71164000	0.7704813457802587
chr4	71163100	71164100	0.3861542765819482
chr4	71163200	71164200	-0.6835901970844521
chr4	71163300	71164300	-0.6543568795024702
chr4	71164600	71165600	-0.1225010812763151
chr4	71164700	71165700	-0.8928677240149576
chr4	71164800	71165800	-0.9858241585627336
chr4	71164900	71165900	-0.5166758072261831
chr4	71165000	71166000	-1.0345212883277173
chr4	71165100	71166100	-1.218811440433141
chr4	71165200	71166200	-1.3413391069503071
chr4	71165300	71166300	-1.6227677554567816
chr4	71165400	71166400	-1.6368862489209968
chr4	71165500	71166500	-1.5756786495254371
chr4	71165600	71166600	-1.8264314985117989
chr4	71165700	71166700	-1.1796543209572574
chr4	71165800	71166800	-1.0615715511547863
chr4	71165900	71166900	-2.1372576624361392
chr4	71166000	71167000	-1.4967556836229767
chr4	71166100	71167100	-1.3361164543496926
chr4	71166200	71167200	-1.2711729376915248
chr4	71166300	71167300	-1.1476840194324265
chr4	71166400	71167400	-1.0264336170760835
chr4	71166500	71167500	-0.6732462602812973
chr4	71166600	71167600	-1.752339095498742
chr4	71166700	71167700	-1.5070318601272024
chr4	71166800	71167800	-1.7224556242131843
chr4	71166900	71167900	-1.6725148247328585
chr4	71167000	71168000	-1.8988717602229352
chr4	71167100	71168100	-1.7459474714135157
chr4	71168800	71169800	0.6011886195161851
chr4	71168900	71169900	0.8866880904563722
chr4	71169000	71170000	0.5631885175485999
chr4	71169100	71170100	-0.09802271466194584
chr4	71169200	71170200	0.4567923245914379
chr4	71169300	71170300	0.18580190326406307
chr4	71169400	71170400	0.1710904306007471
chr4	71169500	71170500	0.02371689862179553
chr4	71169600	71170600	0.01548360936524619
chr4	71169700	71170700	0.12252346034332325
chr4	71169800	71170800	-0.07305299683131725
chr4	71169900	71170900	-0.10667186141232984
chr4	71170000	71171000	0.1882068343782775
chr4	71170100	71171100	0.5941194837610118
chr4	71170200	71171200	-0.5371698040107893
chr4	71170300	71171300	-0.006897123702029056
chr4	71170400	71171400	-0.2923389824022675
chr4	71170500	71171500	-0.6345758758016757
chr4	71170600	71171600	-0.7703306962255222
chr4	71170700	71171700	-1.071769261831072
chr4	71170800	71171800	-1.4088186682856756
chr4	71170900	71171900	-2.0417279246619766
chr4	71171000	71172000	-1.9986582533941788
chr4	71171100	71172100	-2.2416379897884866
chr4	71171200	71172200	-1.5520521057731949
chr4	71171300	71172300	-2.061422342735422
chr4	71171400	71172400	-1.1962791215899142
chr4	71171500	71172500	-1.2090776597989212
chr4	71171600	71172600	-1.1371688349411675
chr4	71171700	71172700	-1.250293756216904
chr4	71171800	71172800	-0.5155438452455624
chr4	71171900	71172900	0.06568758338714477
chr4	71172000	71173000	-0.2741448946311598
chr4	71172800	71173800	-0.625408692396643
chr4	71172900	71173900	-0.6557418799028552
chr4	71173000	71174000	-0.507472865547686
chr4	71173100	71174100	-0.5622191421532743
chr4	71173200	71174200	-1.5710410186471515
chr4	71173300	71174300	-1.5761142570357356
chr4	71173500	71174500	-2.2002240628730494
chr4	71173600	71174600	-2.0723199510231285
chr4	71173700	71174700	-2.449697223397027
chr4	71173800	71174800	-2.315270386879713
chr4	71173900	71174900	-2.3694671041066613
chr4	71174000	71175000	-2.6328315829752893
chr4	71174100	71175100	-2.796350860674212
chr4	71174200	71175200	-1.805229742406256
chr4	71174300	71175300	-1.5837686488708118
chr4	71174400	71175400	-1.1029722214857964
chr4	71175000	71176000	-1.0175648404599433
chr4	71175100	71176100	-1.2379806845477008
chr4	71175200	71176200	-0.8578002745794119
chr4	71175300	71176300	-0.9400320112964192
chr4	71175400	71176400	-2.012830346344594
chr4	71175500	71176500	-1.884208653637776
chr4	71175600	71176600	-2.5307890697505657
chr4	71175700	71176700	-2.992187719946561
chr4	71175800	71176800	-2.7404503816525843
chr4	71175900	71176900	-2.2943400567515897
chr4	71176000	71177000	-3.047345401638551
chr4	71176100	71177100	-3.0809370663598536
chr4	71176200	71177200	-3.755954057571485
chr4	71176300	71177300	-4.331496662271827
chr4	71176400	71177400	-4.659593073509409
chr4	71176500	71177500	-5.505064039205786
chr4	71176600	71177600	-5.940614999482487
chr4	71176700	71177700	-6.280991490744102
chr4	71176800	71177800	-7.496074537769916
chr4	71176900	71177900	-7.0073279962800346
chr4	71177000	71178000	-6.647448468900721
chr4	71177100	71178100	-6.063132548697912
chr4	71177200	71178200	-5.242080233119212
chr4	71177300	71178300	-5.235566476235027
chr4	71177500	71178500	-5.563081149712343
chr4	71177600	71178600	-5.546611743581709
chr4	71177700	71178700	-5.536154075588716
chr4	71177800	71178800	-5.52691312782755
chr4	71177900	71178900	-6.5569794299620545
chr4	71178000	71179000	-6.982933429280482
chr4	71178100	71179100	-8.109149719124039
chr4	71178200	71179200	-9.121298418314518
chr4	71178300	71179300	-9.505626522359773
chr4	71178400	71179400	-9.533202240903018
chr4	71178500	71179500	-8.481721994429487
chr4	71178600	71179600	-8.132734989620083
chr4	71178700	71179700	-7.827086076923377
chr4	71178800	71179800	-8.018262589361948
chr4	71178900	71179900	-7.705580160624554
chr4	71179000	71180000	-7.612689808866108
chr4	71179100	71180100	-6.6769206706003095
chr4	71179200	71180200	-6.304042101975227
chr4	71179300	71180300	-5.59667773477006
chr4	71179400	71180400	-5.7859873663197146
chr4	71179500	71180500	-6.191985852996428
chr4	71179600	71180600	-6.333912146995482
chr4	71179700	71180700	-6.875700864397425
chr4	71179800	71180800	-6.63222961900738
chr4	71179900	71180900	-6.301868893578976
chr4	71180000	71181000	-5.642368940141514
chr4	71180100	71181100	-5.705880465034372
chr4	71180200	71181200	-5.483408187258601
chr4	71180300	71181300	-5.2511441674389125
chr4	71181000	71182000	-2.562371338790349
chr4	71181300	71182300	-2.268877192405969
chr4	71181400	71182400	-1.893540677561548
chr4	71181500	71182500	-1.06735353424283
chr4	71181600	71182600	-0.3954747915516394
chr4	71181700	71182700	0.036879972276721636
chr4	71181800	71182800	0.0006208785936406715
chr4	71181900	71182900	0.7856032505566029
chr4	71182000	71183000	1.5062784471787476
chr4	71182100	71183100	2.004150837400388
chr4	71182200	71183200	1.9761165832413703
chr4	71182300	71183300	2.035244649836414
chr4	71182400	71183400	2.109356597913945
chr4	71182500	71183500	1.8206442242183951
chr4	71182600	71183600	1.5594851376479548
chr4	71182700	71183700	1.4504968678396273
chr4	71182800	71183800	0.8905347348414748
chr4	71182900	71183900	0.6669634803180807
chr4	71183000	71184000	-0.2054042908863788
chr4	71183100	71184100	-0.5355754217512302
chr4	71183200	71184200	-0.3464207169161524
chr4	71183300	71184300	-0.3762607384088392
chr4	71183400	71184400	-0.1248140864330485
chr4	71183500	71184500	-0.054879987887273315
chr4	71183600	71184600	0.4780030823896199
chr4	71183700	71184700	0.5925328030322001
chr4	71183800	71184800	0.20691441803583785
chr4	71183900	71184900	0.3972869395232784
chr4	71184000	71185000	1.3625529530801244
chr4	71184100	71185100	1.6143286540890625
chr4	71184200	71185200	1.3525237346826962
chr4	71184300	71185300	1.2603335056853509
chr4	71184400	71185400	0.47009356231053295
chr4	71184500	71185500	0.6516674312238909
chr4	71184600	71185600	0.7457001638311281
chr4	71184700	71185700	0.6870129072725993
chr4	71184800	71185800	1.7090972419637085
chr4	71184900	71185900	1.9829979375980609
chr4	71185000	71186000	1.8194030712396196
chr4	71185100	71186100	1.7091504882983688
chr4	71185200	71186200	2.0013739845601766
chr4	71185300	71186300	2.196746887342847
chr4	71185400	71186400	2.761472153902892
chr4	71185500	71186500	2.7927035115043806
chr4	71185600	71186600	2.412554004642837
chr4	71185700	71186700	1.7303839324232433
chr4	71185800	71186800	1.8890950716467207
chr4	71185900	71186900	1.5392107189845068
chr4	71186000	71187000	1.5374513059286086
chr4	71186100	71187100	2.000000813480434
chr4	71186200	71187200	1.6586033312903812
chr4	71186300	71187300	2.4924574398886614
chr4	71186400	71187400	3.347554843194403
chr4	71186500	71187500	3.1508124889911224
chr4	71186600	71187600	3.1962964199232515
chr4	71186700	71187700	2.9023252588666124
chr4	71186800	71187800	2.7884379275537934
chr4	71186900	71187900	2.6198763944576235
chr4	71187000	71188000	2.4937521648885683
chr4	71187100	71188100	1.843958951253067
chr4	71187200	71188200	1.7196788469910875
chr4	71187300	71188300	0.6757468106254837
chr4	71187400	71188400	-0.3679808896827487
chr4	71187500	71188500	-0.5042621521842137
chr4	71187600	71188600	-0.4412404460068811
chr4	71187700	71188700	0.3947060494994168
chr4	71187800	71188800	-0.017746904560748362
chr4	71187900	71188900	0.2879724701704135
chr4	71188000	71189000	0.4177506920191518
chr4	71188100	71189100	1.0810099258634571
chr4	71188200	71189200	1.1955430156381568
chr4	71188300	71189300	1.3734430182304571
chr4	71188400	71189400	2.1192214228502864
chr4	71188500	71189500	2.829309513784344
chr4	71188600	71189600	2.7495712521558846
chr4	71188700	71189700	2.21542786647624
chr4	71188800	71189800	1.9397368643965
chr4	71188900	71189900	2.0202642419335377
chr4	71189000	71190000	2.1156732758828345
chr4	71189100	71190100	1.9552101023566868
chr4	71189200	71190200	2.049110778399197
chr4	71189300	71190300	1.6594353326557152
chr4	71189400	71190400	1.4277139434224937
chr4	71189500	71190500	0.6872181864041341
chr4	71189600	71190600	0.24622085916857805
chr4	71189700	71190700	0.6622738767198761
chr4	71189800	71190800	1.2976571912226629
chr4	71189900	71190900	1.1661485961172091
chr4	71190000	71191000	0.9462696946844373
chr4	71190100	71191100	0.8335553839314449
chr4	71190200	71191200	1.2866682632562536
chr4	71190300	71191300	1.1410455505648929
chr4	71190400	71191400	0.594900496876058
chr4	71190500	71191500	1.1114753334216343
chr4	71190600	71191600	1.80355618627718
chr4	71190700	71191700	1.5856650875121228
chr4	71190800	71191800	1.1780239699822983
chr4	71190900	71191900	1.7533041847398956
chr4	71191000	71192000	1.9388498042923716
chr4	71191100	71192100	2.18511989379996
chr4	71191200	71192200	2.0943469931463183
chr4	71191300	71192300	2.453186513138306
chr4	71191400	71192400	2.2443943063796445
chr4	71191500	71192500	2.2981931422275377
chr4	71191600	71192600	1.6539163255160392
chr4	71191700	71192700	1.2606828282744178
chr4	71191800	71192800	0.7495104486818592
chr4	71191900	71192900	0.13961237277829014
chr4	71192000	71193000	0.23383140207183806
chr4	71192100	71193100	-0.036273512044168635
chr4	71192200	71193200	-0.2669029018120214
chr4	71192300	71193300	-1.4440382584657516
chr4	71192400	71193400	-2.4760457763906105
chr4	71192500	71193500	-3.8450932207494133
chr4	71192600	71193600	-3.635622605343748
chr4	71192700	71193700	-3.411176537037672
chr4	71192800	71193800	-3.1550996361633072
chr4	71192900	71193900	-3.067838727555219
chr4	71193000	71194000	-3.572995927896315
chr4	71193100	71194100	-3.4701216401617896
chr4	71193200	71194200	-4.221108362076487
chr4	71193300	71194300	-3.1917277745530703
chr4	71193400	71194400	-1.1548089550277596
chr4	71193500	71194500	0.4794078665710067
chr4	71193600	71194600	0.7399049384968693
chr4	71193700	71194700	0.7123475231171265
chr4	71193800	71194800	1.0322838323696863
chr4	71193900	71194900	0.8606137018187514
chr4	71194000	71195000	1.1981940846774277
chr4	71194100	71195100	0.8241799909119283
chr4	71194200	71195200	1.5909542065187727
chr4	71195300	71196300	1.091708178108233
chr4	71195400	71196400	1.130256794403665
chr4	71195500	71196500	1.3936464392956835
chr4	71195600	71196600	1.3067612734757854
chr4	71195700	71196700	1.4173513408848373
chr4	71195800	71196800	1.2095417951566514
chr4	71196900	71197900	-0.40543445129990735
chr4	71197000	71198000	0.006617607894332439
chr4	71197100	71198100	0.07915371415382387
chr4	71197200	71198200	-0.11286025193720092
chr4	71197300	71198300	-1.0554500204907125
chr4	71197400	71198400	-1.3896983543987529
chr4	71197500	71198500	-1.3268332286146485
chr4	71197600	71198600	-0.6718444186437385
chr4	71197700	71198700	-0.6344620250091031
chr4	71197800	71198800	-0.2931595728237631
chr4	71197900	71198900	-0.009544816323043496
chr4	71198000	71199000	-0.6036528540575582
chr4	71198100	71199100	-0.8616849222821422
chr4	71198200	71199200	-0.9735114346676124
chr4	71198300	71199300	-0.4554397752372362
chr4	71198400	71199400	-0.5718028737661901
chr4	71198500	71199500	0.12903566682801068
chr4	71198600	71199600	0.054960217586555365
chr4	71198700	71199700	0.8265696438016485
chr4	71198800	71199800	0.7855038558864283
chr4	71198900	71199900	1.0795373374608075
chr4	71199000	71200000	0.8897295246888511
chr4	71199100	71200100	1.0589477965256238
chr4	71199200	71200200	1.1195688360956966
chr4	71199300	71200300	1.5641107548734896
chr4	71199400	71200400	1.4870599911327969
chr4	71199500	71200500	1.5749493631257256
chr4	71199600	71200600	1.3202025638797152
chr4	71199700	71200700	0.8841146554835947
chr4	71199800	71200800	1.0292221139911701
chr4	71199900	71200900	1.3960270166752429
chr4	71200000	71201000	2.1081870642065357
chr4	71200100	71201100	2.272113246154896
chr4	71200200	71201200	2.3453636732294334
chr4	71200300	71201300	2.2922248771546383
chr4	71200400	71201400	2.314187326145144
chr4	71200500	71201500	1.4644048936648233
chr4	71200600	71201600	1.51565325359295
chr4	71200700	71201700	1.9877685876817923
chr4	71200800	71201800	1.821440829393096
chr4	71200900	71201900	0.9531456171551524
chr4	71201000	71202000	0.02863870703425927
chr4	71201100	71202100	-0.4836956668852144
chr4	71201200	71202200	-0.5411469376808092
chr4	71201300	71202300	-1.3645035817222329
chr4	71201400	71202400	-1.2338432169884914
chr4	71201500	71202500	-0.7042864098063942
chr4	71201600	71202600	-0.7742756083956603
chr4	71201700	71202700	-1.4997983679866211
chr4	71201800	71202800	-1.3089123307300277
chr4	71201900	71202900	-0.7339120779730693
chr4	71202000	71203000	0.2621962144603596
chr4	71202100	71203100	0.1374940151558758
chr4	71202200	71203200	-0.0797401047196727
chr4	71202300	71203300	0.4881313952800732
chr4	71202400	71203400	0.6538711529062982
chr4	71202500	71203500	0.7301446545325379
chr4	71202600	71203600	1.232553485847604
chr4	71202700	71203700	1.577267500429344
chr4	71202800	71203800	1.352321721002673
chr4	71202900	71203900	1.066132415383892
chr4	71203000	71204000	0.4468621868992782
chr4	71203100	71204100	1.1701110192454949
chr4	71203200	71204200	1.684993630584462
chr4	71203300	71204300	1.4430341918825234
chr4	71203900	71204900	-0.08775926169002081
chr4	71204000	71205000	-0.09736193553571482
chr4	71204100	71205100	-0.13806341671743674
chr4	71204200	71205200	0.09872757617543564
chr4	71204300	71205300	0.27532865072443913
chr4	71204400	71205400	0.8942653048220345
chr4	71204500	71205500	0.8376970926874957
chr4	71204600	71205600	0.8081267831692904
chr4	71204700	71205700	0.2729597824004329
chr4	71204800	71205800	0.11991804667288485
chr4	71204900	71205900	0.3771301047397388
chr4	71205000	71206000	0.8297004054830058
chr4	71205100	71206100	0.9514897226125976
chr4	71205200	71206200	1.040130304899528
chr4	71205300	71206300	1.2511941962018138
chr4	71205400	71206400	0.4206556661003845
chr4	71205500	71206500	0.20461247503699367
chr4	71205600	71206600	0.3537295890717672
chr4	71205700	71206700	0.13305225362521048
chr4	71205800	71206800	0.6126190421755568
chr4	71205900	71206900	0.5687802112653491
chr4	71206000	71207000	0.23276531762946673
chr4	71206100	71207100	-0.4561975134166956
chr4	71206200	71207200	-0.9600123013312152
chr4	71206300	71207300	-0.9068276425565814
chr4	71206400	71207400	-0.7799060765789569
chr4	71206500	71207500	-0.551259297796647
chr4	71206600	71207600	-0.7246852825745026
chr4	71206700	71207700	-0.4303012558736214
chr4	71206800	71207800	-0.6460130264019693
chr4	71206900	71207900	-0.3865102115137573
chr4	71207000	71208000	-0.6559770807287656
chr4	71207100	71208100	0.6025127027897895
chr4	71207200	71208200	1.0052583868184688
chr4	71207600	71208600	0.8966536643190809
chr4	71207700	71208700	0.6495807527299762
chr4	71207800	71208800	0.8578281170397597
chr4	71207900	71208900	1.217971057497894
chr4	71208000	71209000	0.6567810393191852
chr4	71208100	71209100	0.2825137855258003
chr4	71208200	71209200	-0.1964973324725001
chr4	71208300	71209300	0.3054631442132503
chr4	71208400	71209400	-0.4284175211421212
chr4	71208500	71209500	-0.2879857405315037
chr4	71208600	71209600	-0.1218945848285039
chr4	71208700	71209700	-0.05009004831266392
chr4	71208800	71209800	0.252005986994748
chr4	71208900	71209900	0.014699616414477038
chr4	71209000	71210000	0.28286069755163623
chr4	71209100	71210100	0.5418195653758433
chr4	71209200	71210200	1.6053623545361144
chr4	71209300	71210300	1.3294889641361398
chr4	71209400	71210400	2.098657813708662
chr4	71209500	71210500	1.3879090375324772
chr4	71209600	71210600	1.3054530388895498
chr4	71209700	71210700	0.7019524446477994
chr4	71209800	71210800	0.028446172603002907
chr4	71209900	71210900	-0.6204133303990602
chr4	71210000	71211000	-0.28538667595664247
chr4	71210100	71211100	-0.1765517260212812
chr4	71210200	71211200	-0.8811557755922671
chr4	71210300	71211300	-1.4549305008932694
chr4	71210400	71211400	-1.7875524103345488
chr4	71210500	71211500	-1.5201760716457058
chr4	71210600	71211600	-0.8830583060327247
chr4	71210700	71211700	-0.1157919778309886
chr4	71210800	71211800	0.32149476672842203
chr4	71210900	71211900	0.8278334618950968
chr4	71211000	71212000	0.32820978542633067
chr4	71211100	71212100	-0.4141599870438523
chr4	71211200	71212200	-0.2743221259803416
chr4	71211300	71212300	-0.14931564047393514
chr4	71211400	71212400	0.11286372291056684
chr4	71211500	71212500	-0.009074758625293005
chr4	71211600	71212600	-0.33311663797498786
chr4	71211700	71212700	0.289337969491074
chr4	71211800	71212800	0.26204110424469623
chr4	71211900	71212900	0.4495799756267063
chr4	71212000	71213000	0.4125266546430909
chr4	71212100	71213100	0.35771300957524343
chr4	71212200	71213200	0.011944005629418976
chr4	71212300	71213300	0.2046880893194533
chr4	71212400	71213400	0.6448262783709936
chr4	71212500	71213500	0.30382879431586196
chr4	71212600	71213600	-0.07215851387679015
chr4	71212700	71213700	-0.7995845333382707
chr4	71212800	71213800	-0.6598070698905989
chr4	71212900	71213900	-0.8339621917922113
chr4	71213000	71214000	-0.5273232594909587
chr4	71213100	71214100	-0.2365983912387887
chr4	71213200	71214200	0.3781129536148189
chr4	71213300	71214300	0.5783634029344253
chr4	71213400	71214400	-0.5854640362924148
chr4	71213500	71214500	-0.17113380919551988
chr4	71213600	71214600	0.3984093021935773
chr4	71213700	71214700	0.17465312749435774
chr4	71213800	71214800	0.5166568086152104
chr4	71213900	71214900	0.30678840628538284
chr4	71214000	71215000	0.045661205579669635
chr4	71214100	71215100	0.3952401530157014
chr4	71214200	71215200	-0.2575280437268168
chr4	71214300	71215300	-0.5073042700065292
chr4	71214400	71215400	-0.34805578402685505
chr4	71214500	71215500	0.007065646698037028
chr4	71214600	71215600	0.2466848367533281
chr4	71214700	71215700	0.9407707198048272
chr4	71214800	71215800	0.1732173071174262
chr4	71214900	71215900	0.4630595276494832
chr4	71216000	71217000	0.6801969506266627
chr4	71216100	71217100	-0.15165216999771633
chr4	71216200	71217200	0.6451083803834761
chr4	71216300	71217300	0.8354045565826752
chr4	71216400	71217400	1.1641990498006891
chr4	71216500	71217500	1.113460544868344
chr4	71216600	71217600	0.2145077181125109
chr4	71216700	71217700	0.4526639343159486
chr4	71216800	71217800	-0.2831804803770023
chr4	71216900	71217900	-0.09980466099862534
chr4	71217000	71218000	0.05235800246495402
chr4	71217100	71218100	0.4346038309607753
chr4	71217200	71218200	0.18862379870327892
chr4	71217300	71218300	-0.2756112784428193
chr4	71217900	71218900	-0.7378352738842446
chr4	71218000	71219000	-0.4408923951238202
chr4	71218100	71219100	-0.3515785236139855
chr4	71218200	71219200	-0.7033042510564624
chr4	71218300	71219300	-0.2613618715525505
chr4	71218400	71219400	-0.3028612103298609
chr4	71218500	71219500	-0.24300804736549256
chr4	71218600	71219600	-0.19585664201790856
chr4	71218700	71219700	-0.4616655534312555
chr4	71218800	71219800	0.5253700773132469
chr4	71218900	71219900	0.6868847648986152
chr4	71219000	71220000	0.3406413124305322
chr4	71219100	71220100	0.4557414013836209
chr4	71219200	71220200	0.7479752721517139
chr4	71219300	71220300	0.3928903887700385
chr4	71219400	71220400	0.3927806376997873
chr4	71219500	71220500	0.8199614481849339
chr4	71219600	71220600	0.33814915847358085
chr4	71219700	71220700	0.2773194907967702
chr4	71219800	71220800	0.04022611655055814
chr4	71219900	71220900	0.3273606843702013
chr4	71220000	71221000	0.5262320271908099
chr4	71220100	71221100	0.22366320981302776
chr4	71220200	71221200	0.5885115968938225
chr4	71220300	71221300	1.0070765876454442
chr4	71220400	71221400	0.7123039591451218
chr4	71220500	71221500	-0.3613127310382199
chr4	71220600	71221600	0.1044702232170576
chr4	71220700	71221700	0.3073600320224765
chr4	71220800	71221800	0.2534587792414114
chr4	71220900	71221900	0.00223489062337208
chr4	71221000	71222000	-0.16041469112110715
chr4	71221100	71222100	0.04085565545681552
chr4	71221200	71222200	-0.4084210581452814
chr4	71221300	71222300	-0.8777634172731512
chr4	71221400	71222400	-1.009291960771056
chr4	71221500	71222500	-0.4218514784697321
chr4	71221600	71222600	-1.2208446741375123
chr4	71221700	71222700	-0.9504925717092501
chr4	71221800	71222800	-1.0521589950366308
chr4	71221900	71222900	-1.2357613441089783
chr4	71222000	71223000	-0.8191214799639926
chr4	71222100	71223100	-1.0113636553684235
chr4	71222200	71223200	-0.9988465889301816
chr4	71222300	71223300	-0.7481128861456241
chr4	71222400	71223400	-0.9105780021500376
chr4	71222500	71223500	-1.0073146751528208
chr4	71222600	71223600	-0.15012801626643252
chr4	71222700	71223700	-0.2596039250296173
chr4	71222800	71223800	0.14616486683894828
chr4	71222900	71223900	-0.10605083433804932
chr4	71223000	71224000	-0.7424224613035098
chr4	71223100	71224100	-0.1442809720154911
chr4	71223200	71224200	-0.02826391019899593
chr4	71223300	71224300	0.4039360779111121
chr4	71223400	71224400	0.6716311731900301
chr4	71223500	71224500	0.758696914750006
chr4	71223600	71224600	0.2182245738866975
chr4	71223700	71224700	-0.2850133892983601
chr4	71223800	71224800	-0.8023237529636146
chr4	71223900	71224900	-1.1189479902303108
chr4	71224000	71225000	-0.10356208948334326
chr4	71224100	71225100	-0.3008464104296765
chr4	71224200	71225200	-0.2126312903609883
chr4	71224300	71225300	-0.3008812863624171
chr4	71224400	71225400	0.4268641941926752
chr4	71224500	71225500	0.4581619361553875
chr4	71224600	71225600	0.6550774475297829
chr4	71224700	71225700	0.823895888398124
chr4	71224800	71225800	0.6526669483047349
chr4	71224900	71225900	1.1198850472305897
chr4	71225000	71226000	0.27015286978180136
chr4	71225100	71226100	0.028631355238829592
chr4	71225200	71226200	-0.6469217876476323
chr4	71225300	71226300	-1.4612937963011725
chr4	71225400	71226400	-1.9231370423900216
chr4	71225500	71226500	-2.202061605182392
chr4	71225600	71226600	-2.204198273284036
chr4	71225700	71226700	-2.059329273860333
chr4	71225800	71226800	-1.7359416132438084
chr4	71225900	71226900	-1.6218962202133265
chr4	71226000	71227000	-1.849794314755107
chr4	71226100	71227100	-1.9531023915554293
chr4	71226200	71227200	-1.3372975712851218
chr4	71226300	71227300	-1.211181397579312
chr4	71226400	71227400	-1.4947860989099913
chr4	71226500	71227500	-1.0671724376695269
chr4	71226600	71227600	-1.1244332150074738
chr4	71226700	71227700	-0.6223022150218536
chr4	71226800	71227800	-0.3493291948016525
chr4	71226900	71227900	-0.6269456093769689
chr4	71227000	71228000	-0.4399141171936117
chr4	71227100	71228100	-0.2678210950215245
chr4	71227200	71228200	-0.03984964762719005
chr4	71227300	71228300	0.06553381147374387
chr4	71227400	71228400	0.4825458751730932
chr4	71227500	71228500	0.31205957980163923
chr4	71227600	71228600	0.09110140078914998
chr4	71227700	71228700	-0.4810532621071846
chr4	71227800	71228800	-1.1920580334663882
chr4	71227900	71228900	-0.8864524243927419
chr4	71228000	71229000	-0.5365114548180746
chr4	71228100	71229100	-0.5918349325818782
chr4	71228200	71229200	-1.119853726971479
chr4	71228300	71229300	-1.1918463101237715
chr4	71228400	71229400	-1.4079006762890844
chr4	71228500	71229500	-1.2181816174333715
chr4	71228600	71229600	-0.8389306005676541
chr4	71228700	71229700	-0.1110228329027626
chr4	71228800	71229800	0.29344861633117425
chr4	71228900	71229900	0.2929358610047605
chr4	71229000	71230000	0.2878678046115324
chr4	71229100	71230100	-0.029160227445975188
chr4	71229200	71230200	0.2170836078719558
chr4	71229300	71230300	0.9166018301871448
chr4	71229400	71230400	0.9630555366298801
chr4	71229500	71230500	0.2288145200436709
chr4	71229600	71230600	0.07425315402567749
chr4	71229700	71230700	-1.1614331023971476
chr4	71229800	71230800	-1.2843848012567758
chr4	71229900	71230900	-1.2585504127294385
chr4	71230000	71231000	-1.9537716225868722
chr4	71230100	71231100	-1.2120810163359783
chr4	71230200	71231200	-0.8751464788356793
chr4	71230300	71231300	-1.0644278466559065
chr4	71230400	71231400	-0.4729466563292092
chr4	71230500	71231500	0.3000589125162804
chr4	71230600	71231600	0.5663109342566661
chr4	71230700	71231700	0.918759454493551
chr4	71230800	71231800	1.3718380942518125
chr4	71230900	71231900	1.4269291706287324
chr4	71231000	71232000	2.111106415017488
chr4	71231100	71232100	1.7097146298859518
chr4	71231200	71232200	1.5464955022933042
chr4	71231300	71232300	1.261391474016733
chr4	71231400	71232400	1.3958349720002732
chr4	71231500	71232500	1.626906257319782
chr4	71231600	71232600	0.965667576719504
chr4	71231700	71232700	1.2014693126902332
chr4	71231800	71232800	1.1311306372074086
chr4	71231900	71232900	0.5940516325057514
chr4	71232000	71233000	0.7896143146053972
chr4	71232100	71233100	0.040431764567265854
chr4	71232200	71233200	0.20188552371399787
chr4	71232300	71233300	0.4911333927978674
chr4	71232400	71233400	0.36310572519674894
chr4	71232500	71233500	0.0227401443212474
chr4	71232600	71233600	0.7854069218497023
chr4	71232700	71233700	1.0929256224515465
chr4	71232800	71233800	0.6156651580729029
chr4	71232900	71233900	1.1897397784797354
chr4	71233000	71234000	0.7620989639996959
chr4	71233100	71234100	1.0368331081645947
chr4	71233200	71234200	0.8121847556985734
chr4	71233300	71234300	1.1220163073756997
chr4	71233400	71234400	0.40474880481028896
chr4	71233500	71234500	0.3929884011330369
chr4	71233600	71234600	0.3805745470572191
chr4	71233700	71234700	0.2290113998964163
chr4	71233800	71234800	0.9842144079934799
chr4	71233900	71234900	1.0606153742475306
chr4	71234000	71235000	0.9708867083729519
chr4	71234100	71235100	1.7733281147247684
chr4	71234200	71235200	1.4153860065503168
chr4	71234300	71235300	0.9541265774204852
chr4	71234400	71235400	1.2351591848986208
chr4	71234500	71235500	1.2415357910278764
chr4	71234600	71235600	1.1355016099514381
chr4	71234700	71235700	1.8963382993780271
chr4	71234800	71235800	1.2484354865525986
chr4	71234900	71235900	0.8845004191390005
chr4	71235000	71236000	1.280594329841161
chr4	71235100	71236100	0.8523706127183884
chr4	71235200	71236200	0.5054294952109536
chr4	71235300	71236300	0.5837903246783054
chr4	71235400	71236400	0.8573487417439868
chr4	71235500	71236500	1.031943929860374
chr4	71235600	71236600	1.6139331099309
chr4	71235700	71236700	1.1225100717508207
chr4	71235800	71236800	1.2031950563952447
chr4	71235900	71236900	0.9264550408400856
chr4	71236000	71237000	0.7828492096701228
chr4	71236100	71237100	0.5157741295368935
chr4	71236300	71237300	0.8427320485354888
chr4	71236400	71237400	0.776848803192697
chr4	71236500	71237500	1.04173430520501
chr4	71236600	71237600	0.5555457002052399
chr4	71236700	71237700	0.7199430507155263
chr4	71236800	71237800	0.9965534776186936
chr4	71236900	71237900	1.4725356832780911
chr4	71237000	71238000	2.3378980496196
chr4	71237100	71238100	2.6638861461086627
chr4	71237200	71238200	1.9222605965288608
chr4	71237300	71238300	2.6342499666535097
chr4	71237400	71238400	2.8341504844548453
chr4	71237500	71238500	2.3575182369375454
chr4	71237600	71238600	3.043578018230725
chr4	71237700	71238700	2.6977080921763776
chr4	71237800	71238800	2.341991608460861
chr4	71237900	71238900	2.3183062168880904
chr4	71238000	71239000	1.3976896855921566
chr4	71238100	71239100	1.2100257995183985
chr4	71238200	71239200	2.132762319317368
chr4	71238300	71239300	1.7829789573025274
chr4	71238400	71239400	0.7692206305725622
chr4	71238500	71239500	0.9306345839531648
chr4	71238600	71239600	0.7491020485144508
chr4	71238700	71239700	0.8617204761287826
chr4	71238800	71239800	0.4777734893768538
chr4	71238900	71239900	0.3821080268878847
chr4	71239000	71240000	0.6521907026984842
chr4	71239100	71240100	0.7095640927485047
chr4	71239200	71240200	0.43645260715506606
chr4	71239300	71240300	0.5490597586816465
chr4	71239400	71240400	1.09677181440069
chr4	71239500	71240500	0.6667790174297537
chr4	71239600	71240600	-0.4397530562845495
chr4	71239700	71240700	-0.7123580426901845
chr4	71239800	71240800	-0.30850147182740684
chr4	71239900	71240900	-0.4541404662904866
chr4	71240000	71241000	-1.0643159638152926
chr4	71240100	71241100	-1.7559129051941558
chr4	71240200	71241200	-1.9299658250165288
chr4	71240300	71241300	-1.6247966266033211
chr4	71240400	71241400	-1.948364845858756
chr4	71240500	71241500	-1.2295531621785696
chr4	71240600	71241600	-1.0116375784474256
chr4	71240700	71241700	-0.8982951039882335
chr4	71240800	71241800	-1.0626661475985646
chr4	71240900	71241900	-1.0652480808597866
chr4	71241000	71242000	-0.6370694079753365
chr4	71241100	71242100	0.0026598918919118197
chr4	71241200	71242200	0.3012624385387945
chr4	71242200	71243200	-0.09850576117144576
chr4	71242300	71243300	-0.31355002060706405
chr4	71242400	71243400	-0.2116260750092485
chr4	71242500	71243500	-0.14666678263228233
chr4	71242600	71243600	0.03880777291952934
chr4	71242700	71243700	0.4818415845865121
chr4	71242800	71243800	0.5387781142685688
chr4	71242900	71243900	0.4922588283190558
chr4	71243000	71244000	0.3445673042764692
chr4	71243100	71244100	-0.23944748334675506
chr4	71243200	71244200	-0.572279111265162
chr4	71243300	71244300	-0.3404169677511641
chr4	71243400	71244400	-0.7008712745758849
chr4	71243500	71244500	-0.3348119768867066
chr4	71243600	71244600	-0.7864619327209433
chr4	71243700	71244700	-1.6375390738207811
chr4	71243800	71244800	-1.337536871739596
chr4	71243900	71244900	-0.7331495736500889
chr4	71244000	71245000	-0.6589947111732579
chr4	71244100	71245100	0.030712217983915564
chr4	71244200	71245200	-0.020871368132296075
chr4	71244300	71245300	-0.17174354503226302
chr4	71244400	71245400	-0.1313732071128275
chr4	71244500	71245500	-0.2898923275887001
chr4	71244600	71245600	0.4972256251406864
chr4	71244700	71245700	0.8451233145948216
chr4	71244800	71245800	0.5650238039273184
chr4	71244900	71245900	0.2579580653797756
chr4	71245000	71246000	0.5627616836688085
chr4	71245100	71246100	0.3137708929254769
chr4	71245200	71246200	1.01388459226809
chr4	71245300	71246300	1.1419343775685895
chr4	71245400	71246400	1.3468076308763677
chr4	71245500	71246500	1.281523167107531
chr4	71245600	71246600	0.8505050208844264
chr4	71245700	71246700	1.0028270643561512
chr4	71245800	71246800	0.8608258846583801
chr4	71245900	71246900	0.6940288543303134
chr4	71246000	71247000	0.1980105802671953
chr4	71246100	71247100	0.672240170402673
chr4	71246200	71247200	0.07994517590914492
chr4	71246300	71247300	-0.16509949878093547
chr4	71246400	71247400	-0.25720318363167705
chr4	71246500	71247500	-0.6026875339770221
chr4	71246600	71247600	-0.24590281474039904
chr4	71246700	71247700	-0.9202812412044984
chr4	71246800	71247800	-0.3026105464821849
chr4	71246900	71247900	-0.13066290789350968
chr4	71247000	71248000	0.22640676896362608
chr4	71247100	71248100	-0.0142002585513693
chr4	71247200	71248200	-0.7843681849467427
chr4	71247300	71248300	-0.4269096770639584
chr4	71247400	71248400	-0.0900391741950057
chr4	71247500	71248500	0.2726663420538231
chr4	71247600	71248600	-0.5134535247806481
chr4	71247700	71248700	0.09531801153919917
chr4	71247800	71248800	-0.1019408867453226
chr4	71247900	71248900	-0.2579193135038268
chr4	71248000	71249000	-0.4949639082455928
chr4	71248100	71249100	-1.3686043056482158
chr4	71248200	71249200	-0.7109390262206025
chr4	71248300	71249300	-1.3677856275592262
chr4	71248400	71249400	-1.237311819111792
chr4	71248500	71249500	-1.8580942093069028
chr4	71248600	71249600	-1.3430606433782124
chr4	71248700	71249700	-1.5126384965777413
chr4	71248800	71249800	-1.376260837979449
chr4	71248900	71249900	-1.0215389605765977
chr4	71249000	71250000	-1.0390753584668826
chr4	71249100	71250100	-0.07149666195811047
chr4	71249700	71250700	1.748099789979876
chr4	71249800	71250800	1.2031846246973026
chr4	71249900	71250900	0.11918423404379268
chr4	71250000	71251000	-0.4697845998569354
chr4	71250100	71251100	-0.7913245986277282
chr4	71250200	71251200	-0.57509045359036
chr4	71250300	71251300	-0.5329233858669495
chr4	71250400	71251400	-0.28295265743000114
chr4	71250500	71251500	-0.5435897841138961
chr4	71250600	71251600	-0.26657667700013776
chr4	71250700	71251700	-0.4444940473232488
chr4	71250800	71251800	-0.05070086603085157
chr4	71250900	71251900	0.56716261269441
chr4	71251000	71252000	1.268357324468063
chr4	71251100	71252100	1.5500470592377975
chr4	71251200	71252200	1.2051781439586808
chr4	71251300	71252300	1.239639790050047
chr4	71251400	71252400	1.2130304541800665
chr4	71251500	71252500	1.5234344899095056
chr4	71251600	71252600	1.5208436265301255
chr4	71251700	71252700	1.7524599225779545
chr4	71251800	71252800	1.7853771434223775
chr4	71251900	71252900	1.6495155500727634
chr4	71252000	71253000	1.2286252101242425
chr4	71252100	71253100	1.4871940308496112
chr4	71252200	71253200	1.8083723571664807
chr4	71252300	71253300	1.85150615483884
chr4	71252400	71253400	1.5233178555798663
chr4	71252500	71253500	0.7796595150445104
chr4	71252600	71253600	0.7062056364520046
chr4	71252700	71253700	0.7393590280427621
chr4	71252800	71253800	0.5815186083011857
chr4	71252900	71253900	0.9545649956517559
chr4	71253000	71254000	0.7184562176817383
chr4	71253100	71254100	0.1745399303092488
chr4	71253200	71254200	0.2034539477303925
chr4	71253300	71254300	-0.03584781621162792
chr4	71253400	71254400	0.1338085374206503
chr4	71253500	71254500	0.3433050073279559
chr4	71253600	71254600	0.034552609976897894
chr4	71253700	71254700	-0.5290603576572854
chr4	71253800	71254800	-1.0314440853239957
chr4	71253900	71254900	-0.7193419310560968
chr4	71254000	71255000	-0.32982051135659113
chr4	71254100	71255100	-0.5325866760167854
chr4	71254200	71255200	-0.8712669196220172
chr4	71254300	71255300	0.5046730478499568
chr4	71254400	71255400	0.5045272279393758
chr4	71254500	71255500	0.8414222711577949
chr4	71254600	71255600	0.8126299139445683
chr4	71254700	71255700	1.0820300010143642
chr4	71254800	71255800	1.2410111881878012
chr4	71254900	71255900	0.6502567697864079
chr4	71255000	71256000	1.2449151037546735
chr4	71255100	71256100	1.6841863463803124
chr4	71255200	71256200	2.0836610375546663
chr4	71255300	71256300	1.0733296130103511
chr4	71255400	71256400	1.2477319707050776
chr4	71255500	71256500	1.1966643867215478
chr4	71255600	71256600	1.4764720113970344
chr4	71255700	71256700	1.5996484973972465
chr4	71255800	71256800	1.441866307853204
chr4	71255900	71256900	1.3912389811582353
chr4	71256000	71257000	0.0973312481639399
chr4	71256100	71257100	0.3223265727195347
chr4	71256200	71257200	0.497474776416241
chr4	71256300	71257300	0.4574866942799754
chr4	71256400	71257400	-0.2126916822022181
chr4	71256500	71257500	-0.15140174116722116
chr4	71256600	71257600	-0.5305614955108754
chr4	71256700	71257700	-1.1249783410264902
chr4	71256800	71257800	-0.5894578257170421
chr4	71256900	71257900	-0.1585686914885364
chr4	71257000	71258000	0.23560274792207422
chr4	71257100	71258100	-0.006605425216119534
chr4	71257200	71258200	-0.6872164293880648
chr4	71257300	71258300	-0.6351452909981188
chr4	71257400	71258400	-0.556506335876099
chr4	71257500	71258500	-0.7375011690437374
chr4	71257600	71258600	-0.32477262254163003
chr4	71257700	71258700	-0.013582574400909693
chr4	71257800	71258800	-0.03078456897713745
chr4	71257900	71258900	-0.2109512875938234
chr4	71258000	71259000	0.683179436248494
chr4	71258100	71259100	0.5951127046781202
chr4	71258200	71259200	1.0925479709145445
chr4	71258300	71259300	1.0465752148515437
chr4	71258400	71259400	1.2541610539587509
chr4	71258500	71259500	2.095936898705606
chr4	71258600	71259600	2.1702335504736627
chr4	71258700	71259700	2.4883720899897326
chr4	71258800	71259800	2.5874086122625264
chr4	71258900	71259900	2.309375591016506
chr4	71259000	71260000	1.9780905447056152
chr4	71259100	71260100	1.5230870549867537
chr4	71259200	71260200	1.586423874174166
chr4	71259300	71260300	1.4721201967379705
chr4	71259400	71260400	1.116703097768544
chr4	71259500	71260500	0.025003295113403042
chr4	71259600	71260600	-0.2494375668946498
chr4	71259700	71260700	-0.4688997042014673
chr4	71259800	71260800	-0.6990699044447771
chr4	71259900	71260900	-0.6674729722213286
chr4	71260000	71261000	-0.9031724533593593
chr4	71260100	71261100	-0.3883002925131964
chr4	71260200	71261200	-0.7881453648317468
chr4	71260300	71261300	-0.8021920082323917
chr4	71261300	71262300	-0.15570917085620128
chr4	71261400	71262400	-0.12687480650492744
chr4	71261500	71262500	-0.4161679594209112
chr4	71261600	71262600	-0.02025737130773287
chr4	71261700	71262700	-0.21612096849006865
chr4	71261800	71262800	0.08968467071180447
chr4	71261900	71262900	-0.2542712807549713
chr4	71262000	71263000	-0.17282333217007653
chr4	71263100	71264100	0.8036665675550297
chr4	71263200	71264200	0.8576425457864008
chr4	71263300	71264300	0.9046548231704168
chr4	71263400	71264400	0.4679029786427679
chr4	71263500	71264500	0.4730083865881018
chr4	71263600	71264600	0.6364752997404002
chr4	71263700	71264700	0.38791971934117697
chr4	71263800	71264800	0.9083516682748084
chr4	71263900	71264900	1.2200099045319983
chr4	71264000	71265000	1.5563306489031918
chr4	71264100	71265100	1.5882334418868589
chr4	71264200	71265200	1.2471497962098497
chr4	71264300	71265300	1.1263524988744291
chr4	71264400	71265400	1.2576091853392926
chr4	71264500	71265500	1.1143832516073982
chr4	71264600	71265600	0.9507585638389998
chr4	71264700	71265700	0.809124683169433
chr4	71264800	71265800	0.11562387516973124
chr4	71264900	71265900	-0.6382354916720322
chr4	71265000	71266000	-1.3183527413672447
chr4	71265100	71266100	-1.3649423634831697
chr4	71265200	71266200	-0.8667717295256551
chr4	71265300	71266300	-0.5582707006543848
chr4	71265400	71266400	-0.1711734837790351
chr4	71265500	71266500	-0.36482777882415
chr4	71265600	71266600	-0.61028031232873
chr4	71265700	71266700	-0.8119140169282935
chr4	71265800	71266800	-0.1459585144837932
chr4	71265900	71266900	0.4166158047319839
chr4	71266000	71267000	0.5002642530122162
chr4	71266100	71267100	0.5274122198818695
chr4	71266200	71267200	0.2513856686346201
chr4	71266300	71267300	-0.060590368888344924
chr4	71266400	71267400	-0.5260609400078764
chr4	71266500	71267500	-0.2096305198461452
chr4	71268100	71269100	-1.819484184868689
chr4	71268200	71269200	-2.0120579155552782
chr4	71268300	71269300	-1.5710134217191576
chr4	71268400	71269400	-0.9071342749961784
chr4	71268500	71269500	-0.35503575335556964
chr4	71268600	71269600	-0.003698971951637951
chr4	71268700	71269700	0.19312420393796625
chr4	71268800	71269800	-0.15132893777992432
chr4	71268900	71269900	0.15962378900189994
chr4	71269000	71270000	-0.2320861835625812
chr4	71269100	71270100	0.21701317000197887
chr4	71269200	71270200	0.2476514815769873
chr4	71269300	71270300	0.17639200525550053
chr4	71269400	71270400	-0.07010062912403674
chr4	71269500	71270500	-0.4464258195378067
chr4	71269600	71270600	-0.1796495918914001
chr4	71269700	71270700	-0.2649159242418189
chr4	71269800	71270800	-0.17152844114781285
chr4	71269900	71270900	-0.07415509681488816
chr4	71270000	71271000	-0.3285960814770934
chr4	71270100	71271100	-1.0338987378364737
chr4	71270200	71271200	-0.8899861673523263
chr4	71270300	71271300	-1.079449317067848
chr4	71270400	71271400	-1.248725025425573
chr4	71270500	71271500	-0.6472808540306749
chr4	71270600	71271600	-0.4214818701958775
chr4	71270700	71271700	-0.4194110868993513
chr4	71270800	71271800	-0.13183688925187248
chr4	71270900	71271900	-0.2490627079462648
chr4	71271000	71272000	0.004437062357821181
chr4	71271100	71272100	0.7571134383443786
chr4	71271200	71272200	0.8840873261823967
chr4	71271300	71272300	0.3707467961133129
chr4	71271400	71272400	0.2155275592670853
chr4	71271500	71272500	-0.1939950946981593
chr4	71271600	71272600	-0.640910460024673
chr4	71271700	71272700	-0.2839249543472028
chr4	71271800	71272800	-0.3349750918574048
chr4	71271900	71272900	0.092086669266172
chr4	71272000	71273000	0.24161571354950326
chr4	71272100	71273100	-0.12526729609326528
chr4	71272200	71273200	-0.8226903196590193
chr4	71272300	71273300	-0.01217295636276882
chr4	71272400	71273400	0.08293302802347888
chr4	71272500	71273500	0.9221840356967421
chr4	71272600	71273600	0.5574638483963283
chr4	71272700	71273700	0.8642578284557124
chr4	71272800	71273800	0.7132795818158243
chr4	71272900	71273900	0.16243356913911994
chr4	71273000	71274000	0.4720054751713095
chr4	71273100	71274100	1.198230377146836
chr4	71273200	71274200	1.5569956860577918
chr4	71273300	71274300	1.2327767340475748
chr4	71273400	71274400	0.5418080526492467
chr4	71273500	71274500	-0.8612214948322667
chr4	71273600	71274600	-0.5022793286927513
chr4	71273700	71274700	-1.244801024071382
chr4	71273800	71274800	-0.6792806389238055
chr4	71273900	71274900	-0.3324112297546949
chr4	71274000	71275000	-0.6825574840481577
chr4	71274100	71275100	-1.5546411276564345
chr4	71274200	71275200	-1.6047884689827547
chr4	71274300	71275300	-1.5857188938540472
chr4	71274400	71275400	-1.0636749967818957
chr4	71274500	71275500	-0.3539739988865836
chr4	71274600	71275600	-0.012556394163182879
chr4	71274700	71275700	0.3172308890773258
chr4	71274800	71275800	0.10213849735863807
chr4	71274900	71275900	0.8050137661369202
chr4	71275000	71276000	0.7528064253221952
chr4	71275100	71276100	1.1789728398566026
chr4	71275200	71276200	1.7135990217399717
chr4	71275300	71276300	1.3369817574600729
chr4	71275400	71276400	1.6809337374138642
chr4	71275500	71276500	1.8792307251860016
chr4	71275600	71276600	1.5440913475372389
chr4	71275700	71276700	1.952227169217429
chr4	71275800	71276800	2.0301052167315654
chr4	71275900	71276900	1.4041648100941122
chr4	71276000	71277000	2.1270874612393027
chr4	71276100	71277100	1.5015768568982657
chr4	71276200	71277200	1.483053142635655
chr4	71276300	71277300	1.970671324658492
chr4	71276400	71277400	1.7338325970083477
chr4	71276500	71277500	1.4096117560322037
chr4	71276600	71277600	2.2454438116421263
chr4	71276700	71277700	2.2231720485128736
chr4	71276800	71277800	2.115986894625883
chr4	71276900	71277900	1.811519638662228
chr4	71277000	71278000	1.3943638420155553
chr4	71277100	71278100	1.8860782397588483
chr4	71277200	71278200	1.3906092490763469
chr4	71277300	71278300	1.5445455815479718
chr4	71277400	71278400	1.4087822266075676
chr4	71277500	71278500	2.159081329399641
chr4	71277600	71278600	1.1616208112644253
chr4	71277700	71278700	-0.14913805582361905
chr4	71277800	71278800	-0.4791490538752576
chr4	71277900	71278900	-0.9634537318591964
chr4	71278000	71279000	-1.2010859099149818
chr4	71278100	71279100	-1.3207048022601375
chr4	71278200	71279200	-1.5108199143270686
chr4	71278300	71279300	-1.3452812593076688
chr4	71278400	71279400	-1.7046928748079593
chr4	71278500	71279500	-1.958517520447492
chr4	71278600	71279600	-1.4313807582448064
chr4	71278700	71279700	-0.7213582063191041
chr4	71278800	71279800	-0.4411658597337768
chr4	71278900	71279900	0.002323628469474353
chr4	71279000	71280000	-0.1225924446910857
chr4	71279100	71280100	-0.2524136505012736
chr4	71279200	71280200	-0.0044659300344968645
chr4	71279300	71280300	-0.5737473202934832
chr4	71279400	71280400	-0.4183904198535217
chr4	71279500	71280500	-0.6151292428881111
chr4	71279600	71280600	-1.1248611853670625
chr4	71279700	71280700	-1.2091521198941804
chr4	71279800	71280800	-0.7911603853272215
chr4	71279900	71280900	-0.3815048739634905
chr4	71280000	71281000	-1.0077754355637631
chr4	71280100	71281100	-0.7452609867652208
chr4	71280200	71281200	-0.9025518510545418
chr4	71280300	71281300	-1.2111181976767285
chr4	71280400	71281400	-0.4659361410470403
chr4	71280500	71281500	-0.5286272246447518
chr4	71280600	71281600	-0.11441397864091965
chr4	71280700	71281700	-0.2932383999863773
chr4	71280800	71281800	-0.8975249510508962
chr4	71280900	71281900	-0.9566281710325972
chr4	71281000	71282000	-0.42103768328928975
chr4	71281100	71282100	-1.1415122243732598
chr4	71281200	71282200	-1.0482679348884507
chr4	71281300	71282300	-1.0635770834636085
chr4	71282000	71283000	-1.343068328085283
chr4	71282100	71283100	-0.5923419665559301
chr4	71282200	71283200	-0.4422815747558371
chr4	71282300	71283300	-0.3334802109358793
chr4	71282400	71283400	-0.19128991217095054
chr4	71282500	71283500	-0.046128049109494126
chr4	71282600	71283600	-0.4919637884607099
chr4	71282700	71283700	-1.3578483444559046
chr4	71282800	71283800	-1.6507796271424018
chr4	71282900	71283900	-1.0994979587933098
chr4	71283000	71284000	-1.6638437297087425
chr4	71283100	71284100	-1.0643487813755341
chr4	71283200	71284200	-1.1797821570213722
chr4	71283300	71284300	-1.2185650401077468
chr4	71283400	71284400	-1.4115990807905283
chr4	71283500	71284500	-1.676623353196372
chr4	71283600	71284600	-1.7141613667027698
chr4	71283700	71284700	-0.92726239348078
chr4	71283800	71284800	-0.6154963648881442
chr4	71283900	71284900	-0.6819873951648725
chr4	71284000	71285000	-0.34345016097772396
chr4	71284100	71285100	-0.3376485930689229
chr4	71284200	71285200	-0.37437628761811137
chr4	71284300	71285300	-0.4372334921270109
chr4	71284400	71285400	0.02173518539575816
chr4	71284500	71285500	-0.17099559975924716
chr4	71284600	71285600	0.15276614089233692
chr4	71284700	71285700	0.21037903156317025
chr4	71284800	71285800	-0.29715852921580216
chr4	71284900	71285900	-0.35335123458455864
chr4	71285000	71286000	-0.5310244588217095
chr4	71285100	71286100	-0.5968128115773437
chr4	71285200	71286200	-0.25853854374364765
chr4	71285300	71286300	-0.17937397194603374
chr4	71285400	71286400	-0.9507518978100408
chr4	71285500	71286500	-0.942431039959106
chr4	71285600	71286600	-0.5496082631452557
chr4	71285700	71286700	-0.8264241052244342
chr4	71285800	71286800	-0.4849189079830506
chr4	71285900	71286900	-0.6715982163047239
chr4	71286000	71287000	-0.6333544744120541
chr4	71286100	71287100	-0.8468509039571446
chr4	71286200	71287200	-0.6522228022666462
chr4	71286300	71287300	-0.4541116319136746
chr4	71286400	71287400	0.21686926973162046
chr4	71286500	71287500	0.4003367908497453
chr4	71286600	71287600	-0.024561398537902814
chr4	71286700	71287700	0.19372002929922533
chr4	71286800	71287800	0.10787950058531323
chr4	71286900	71287900	0.2378760569244034
chr4	71287000	71288000	0.4280657897188749
chr4	71287100	71288100	0.5331372574247231
chr4	71287200	71288200	0.4494770609330497
chr4	71287300	71288300	0.4058990011982975
chr4	71287400	71288400	0.23096907135691205
chr4	71287500	71288500	1.3535968088873287
chr4	71287600	71288600	1.3048575182367272
chr4	71287700	71288700	0.8103635715983374
chr4	71287800	71288800	1.1883311354612012
chr4	71287900	71288900	1.2933909459319584
chr4	71288000	71289000	0.9253386829051463
chr4	71288100	71289100	0.7318875998939045
chr4	71288200	71289200	1.019868182497587
chr4	71288300	71289300	1.1971629695085202
chr4	71288400	71289400	1.0984892280435865
chr4	71288500	71289500	-0.1903586073618153
chr4	71288600	71289600	-0.8052058734652635
chr4	71288700	71289700	-0.16990207000654264
chr4	71288800	71289800	-0.6191823745848821
chr4	71288900	71289900	-0.6064548718946657
chr4	71289000	71290000	-0.4484086840680796
chr4	71289100	71290100	-0.9425750640226154
chr4	71289200	71290200	-1.0700490549427122
chr4	71289300	71290300	-0.9384862146351738
chr4	71289400	71290400	-1.0698531931130704
chr4	71289500	71290500	-1.0037440219013678
chr4	71289600	71290600	-0.461346486768556
chr4	71289700	71290700	-0.3848022470546312
chr4	71289800	71290800	-0.5659995057827123
chr4	71289900	71290900	-1.0762923378351092
chr4	71290000	71291000	-0.9882639836918158
chr4	71290100	71291100	-1.4083922941090783
chr4	71290200	71291200	-1.8344531902416883
chr4	71290300	71291300	-1.6566822767825502
chr4	71290400	71291400	-1.6356764923487808
chr4	71290500	71291500	-1.2488767204324651
chr4	71290600	71291600	-1.308400817588281
chr4	71290700	71291700	-1.1809893794151065
chr4	71290800	71291800	-0.9119236346700016
chr4	71290900	71291900	-0.5323837216359287
chr4	71291000	71292000	-0.30387063120875885
chr4	71291100	71292100	0.0138385552053699
chr4	71291200	71292200	-0.13431686597838802
chr4	71291300	71292300	-0.8946324280936431
chr4	71291400	71292400	-0.6986855472560685
chr4	71291500	71292500	-0.4669378927472362
chr4	71291600	71292600	-0.4004261940058976
chr4	71291700	71292700	-0.7658661806203265
chr4	71291800	71292800	-0.6271773055273345
chr4	71293100	71294100	1.6466609986820089
chr4	71293200	71294200	1.5020145144601509
chr4	71293300	71294300	1.030819980856142
chr4	71293400	71294400	1.2414178009875647
chr4	71293500	71294500	1.2986391802863575
chr4	71293600	71294600	0.6198962023051672
chr4	71293700	71294700	0.5428463382075048
chr4	71293800	71294800	0.9444439733999428
chr4	71293900	71294900	0.6030533553129221
chr4	71294000	71295000	-0.5369823119377904
chr4	71294100	71295100	-1.3664486811002141
chr4	71294200	71295200	-1.4336285290668416
chr4	71294300	71295300	-1.4756301326570551
chr4	71294400	71295400	-2.2347446162828186
chr4	71294500	71295500	-3.2877383711570225
chr4	71294600	71295600	-3.08680292494475
chr4	71294700	71295700	-3.0370146274614536
chr4	71294800	71295800	-2.3254891504477104
chr4	71294900	71295900	-2.3813740930580685
chr4	71295000	71296000	-1.1052689793024129
chr4	71295100	71296100	-0.29342902946758426
chr4	71295200	71296200	-0.4877478480468394
chr4	71295300	71296300	-0.20589136574193292
chr4	71295400	71296400	0.2888427717885119
chr4	71295500	71296500	1.2443245499411193
chr4	71295600	71296600	0.5591265587941895
chr4	71295700	71296700	0.19272916874615287
chr4	71295800	71296800	-0.35397375575802786
chr4	71295900	71296900	-1.1537217256965138
chr4	71296000	71297000	-2.3739460652509106
chr4	71296100	71297100	-2.4350051280743723
chr4	71296200	71297200	-1.9635482441917305
chr4	71296300	71297300	-1.3564144725542453
chr4	71296400	71297400	-1.7458678324952346
chr4	71296500	71297500	-2.132832576820679
chr4	71296600	71297600	-0.7651378980628987
chr4	71296700	71297700	-0.6850111016047896
chr4	71296800	71297800	-0.9117797919868936
chr4	71296900	71297900	0.3906082149816206
chr4	71297000	71298000	1.2351698786485072
chr4	71297100	71298100	1.2014912539584643
chr4	71297200	71298200	0.6045282932175702
chr4	71297300	71298300	-0.0629458758924288
chr4	71297400	71298400	0.5855741071350965
chr4	71297500	71298500	0.9991887418604856
chr4	71297600	71298600	0.8149239247546456
chr4	71297700	71298700	0.4372707998302139
chr4	71297800	71298800	0.3936654619293152
chr4	71297900	71298900	0.0003259012283872593
chr4	71298000	71299000	-0.0740838426562174
chr4	71298100	71299100	-0.1839595424282532
chr4	71298200	71299200	0.3782176976098385
chr4	71298300	71299300	0.19063070476864305
chr4	71298400	71299400	-0.25360053215205497
chr4	71298500	71299500	-0.07074614117841663
chr4	71298600	71299600	-0.3240236771091686
chr4	71298700	71299700	0.1899678541773021
chr4	71298800	71299800	0.5436596164581433
chr4	71298900	71299900	1.0640361241291114
chr4	71299000	71300000	1.4224487915933997
chr4	71299100	71300100	1.5443639618795602
chr4	71299200	71300200	1.5014555156821836
chr4	71299300	71300300	2.2453000131871046
chr4	71299400	71300400	2.4781923972172777
chr4	71299500	71300500	2.0886894280422323
chr4	71299600	71300600	2.262744131105852
chr4	71299700	71300700	2.4383688860014683
chr4	71299800	71300800	2.5802531273025515
chr4	71299900	71300900	2.39362770171193
chr4	71300000	71301000	1.7803208244357471
chr4	71300100	71301100	2.1636540858580853
chr4	71300200	71301200	1.847765640722292
chr4	71300300	71301300	1.5912043897403656
chr4	71300400	71301400	1.3819396511700304
chr4	71300500	71301500	1.9821579778609952
chr4	71300600	71301600	1.6023487957332574
chr4	71300700	71301700	1.6404378286176802
chr4	71300800	71301800	1.32713950159606
chr4	71300900	71301900	1.1937613774360498
chr4	71301000	71302000	1.4901009959846176
chr4	71301100	71302100	0.9267897407678972
chr4	71301200	71302200	1.2973225535591653
chr4	71301300	71302300	0.8003782538512019
chr4	71301400	71302400	1.160293518250116
chr4	71301500	71302500	0.07673062833035545
chr4	71301600	71302600	0.1552261287586287
chr4	71301700	71302700	-1.02936203128217
chr4	71301800	71302800	-0.833590095841342
chr4	71301900	71302900	-1.2092782428857043
chr4	71302000	71303000	-0.7116005571857228
chr4	71302100	71303100	-0.6607571225836639
chr4	71302200	71303200	-0.6739455973751503
chr4	71302300	71303300	-0.6078267922319386
chr4	71302400	71303400	-0.6025520179947801
chr4	71302500	71303500	-0.23430344401083786
chr4	71302600	71303600	-0.09942872038547516
chr4	71302700	71303700	0.8271870722657265
chr4	71302800	71303800	0.747923306733249
chr4	71302900	71303900	1.6302805159342009
chr4	71303000	71304000	1.429004454643553
chr4	71303100	71304100	1.6652341466252911
chr4	71303200	71304200	1.7052988075516582
chr4	71303300	71304300	2.1252825067038965
chr4	71303400	71304400	1.5926261741111736
chr4	71303500	71304500	1.3578729079121292
chr4	71303600	71304600	1.210742295401497
chr4	71303700	71304700	0.6817055918922615
chr4	71303800	71304800	0.5938722175753021
chr4	71303900	71304900	-0.1698055550940499
chr4	71304000	71305000	-0.6419882295557425
chr4	71304100	71305100	-0.9602022432147254
chr4	71304200	71305200	-0.7937196010972208
chr4	71304300	71305300	-0.7158936348934248
chr4	71304400	71305400	-0.7974371472839112
chr4	71304500	71305500	-0.6742654347438021
chr4	71304600	71305600	-1.0856570430130859
chr4	71304700	71305700	-1.2812875068939469
chr4	71304800	71305800	-1.3953754138887826
chr4	71304900	71305900	-1.5163604788652318
chr4	71305000	71306000	-1.3282317318754624
chr4	71305100	71306100	-1.8341757282242648
chr4	71305200	71306200	-2.2067253467208725
chr4	71305300	71306300	-2.8901849627077456
chr4	71305400	71306400	-2.14669580897815
chr4	71305500	71306500	-1.6429497428985709
chr4	71305600	71306600	-0.9615071520210748
chr4	71305700	71306700	-1.3238483341073242
chr4	71305800	71306800	-2.080129054593065
chr4	71305900	71306900	-2.0232350139848414
chr4	71306000	71307000	-1.7964041230858292
chr4	71306100	71307100	-0.9886259846539648
chr4	71306200	71307200	-1.1631824179316257
chr4	71306300	71307300	-1.1201249525557238
chr4	71306400	71307400	-1.853420334096998
chr4	71306500	71307500	-2.1941985476230714
chr4	71306600	71307600	-2.30562981023934
chr4	71306700	71307700	-1.0594457414632787
chr4	71306800	71307800	-0.3711885230674039
chr4	71306900	71307900	-0.6803232325179621
chr4	71307000	71308000	-0.8159425457049967
chr4	71307100	71308100	-0.9999001837029798
chr4	71307200	71308200	-1.2188507268881907
chr4	71307300	71308300	-1.0907933970374617
chr4	71307400	71308400	-0.8672231033492801
chr4	71307500	71308500	-0.6464896459700916
chr4	71307600	71308600	-0.6742431256149292
chr4	71307700	71308700	-0.9732537075403744
chr4	71307800	71308800	-0.7677283150982346
chr4	71307900	71308900	-0.3888175069073322
chr4	71308000	71309000	-0.30240900580843916
chr4	71308100	71309100	0.09472342674318612
chr4	71308200	71309200	0.35745175052593503
chr4	71308300	71309300	0.834355583825967
chr4	71308400	71309400	1.2017242164193096
chr4	71308500	71309500	1.1084582989552445
chr4	71308600	71309600	1.108254640234692
chr4	71308700	71309700	1.0325402102369532
chr4	71308800	71309800	0.9526866992545541
chr4	71308900	71309900	0.6843760040007708
chr4	71309000	71310000	0.6848664260117221
chr4	71309100	71310100	0.2644001409694056
chr4	71309200	71310200	0.3614114734167473
chr4	71309300	71310300	0.2828087484029357
chr4	71309400	71310400	-0.007527344357481817
chr4	71309500	71310500	0.12235168690950712
chr4	71309600	71310600	-0.2814017955972907
chr4	71309700	71310700	-0.17822067803356514
chr4	71309800	71310800	-0.045927074723086304
chr4	71309900	71310900	-0.14519463434676386
chr4	71310000	71311000	0.28846790667659183
chr4	71310100	71311100	0.1054707081478239
chr4	71310200	71311200	-0.022501383545168868
chr4	71310300	71311300	-0.4039245350247839
chr4	71310400	71311400	-0.2561353834170697
chr4	71310500	71311500	-0.4656985306033202
chr4	71310600	71311600	-0.3254184593839484
chr4	71310700	71311700	-1.1179588550156432
chr4	71310800	71311800	-1.678235554817099
chr4	71312000	71313000	-1.120907573447309
chr4	71312100	71313100	-0.8686923785714218
chr4	71312200	71313200	-1.4102583940477924
chr4	71312300	71313300	-1.1104212086043788
chr4	71312400	71313400	-1.51241681352243
chr4	71312500	71313500	-1.6162965670494005
chr4	71312600	71313600	-1.855936077718732
chr4	71312700	71313700	-2.105492133996782
chr4	71312800	71313800	-1.7271597681287445
chr4	71312900	71313900	-1.6689611943584153
chr4	71313000	71314000	-1.7389024306228096
chr4	71313100	71314100	-2.3827094708863465
chr4	71313200	71314200	-1.3054762207292152
chr4	71313300	71314300	-2.331084585269984
chr4	71313400	71314400	-1.7977991168778271
chr4	71313500	71314500	-1.9384607800436264
chr4	71313600	71314600	-2.2631463352369905
chr4	71313700	71314700	-1.793942379953272
chr4	71313800	71314800	-2.712825501297624
chr4	71313900	71314900	-2.2628870419307705
chr4	71314000	71315000	-2.5786231521204313
chr4	71314100	71315100	-1.6067623836459295
chr4	71314200	71315200	-2.0852218286510964
chr4	71314300	71315300	-1.477904784748718
chr4	71314400	71315400	-1.3522149141879507
chr4	71314500	71315500	-0.9521514900104346
chr4	71314600	71315600	-0.6908262005940433
chr4	71314700	71315700	-0.2792210750517701
chr4	71314800	71315800	0.12886553877451198
chr4	71314900	71315900	0.1438628742333394
chr4	71315000	71316000	0.5832750154909326
chr4	71315100	71316100	0.1841229962606103
chr4	71315200	71316200	0.4045575757551639
chr4	71315300	71316300	0.4853955186189148
chr4	71315400	71316400	0.7003366962833346
chr4	71315500	71316500	1.406275961584597
chr4	71315600	71316600	1.7824182961410553
chr4	71315700	71316700	1.5234702570871774
chr4	71315800	71316800	2.065761379503592
chr4	71315900	71316900	1.785977397405181
chr4	71316000	71317000	1.4546099564364265
chr4	71316100	71317100	1.575296467756334
chr4	71316200	71317200	1.5411720521446812
chr4	71316300	71317300	1.7130429291622853
chr4	71316400	71317400	2.094035017230253
chr4	71316500	71317500	2.05163752475303
chr4	71316600	71317600	1.3476097745444005
chr4	71316700	71317700	0.6070672567408965
chr4	71316800	71317800	0.06127663459378847
chr4	71316900	71317900	0.14359638902322028
chr4	71317000	71318000	0.08425422882163289
chr4	71317100	71318100	-0.2680975345754026
chr4	71317200	71318200	-0.4477301424522337
chr4	71317300	71318300	-1.2936355448935826
chr4	71317400	71318400	-1.807571950289864
chr4	71317500	71318500	-1.9620496498462991
chr4	71317600	71318600	-1.513482295642166
chr4	71317700	71318700	-1.1998700217655245
chr4	71317800	71318800	-1.4202350814692788
chr4	71317900	71318900	-1.7814680194444474
chr4	71318000	71319000	-1.707623608596106
chr4	71318100	71319100	-1.878133592776911
chr4	71318200	71319200	-1.6642339873487144
chr4	71318300	71319300	-0.907525464181742
chr4	71318400	71319400	-0.6706321610890494
chr4	71318500	71319500	-0.5792800949286979
chr4	71318600	71319600	-0.7929235040199202
chr4	71318700	71319700	-0.6717228163459176
chr4	71318800	71319800	-0.0169550545637444
chr4	71318900	71319900	0.5966539877068379
chr4	71319000	71320000	1.133965900986338
chr4	71319100	71320100	1.0106164706715042
chr4	71319200	71320200	0.564497585421831
chr4	71319300	71320300	0.4660616808730496
chr4	71319400	71320400	-0.1927135059813888
chr4	71319500	71320500	-0.3738018899540402
chr4	71319600	71320600	-0.01982982978390317
chr4	71319700	71320700	-0.0010266692663542527
chr4	71319800	71320800	0.051240513384221927
chr4	71319900	71320900	-0.07445911752049296
chr4	71320000	71321000	-0.581945840971422
chr4	71320100	71321100	-0.322559214909432
chr4	71320200	71321200	-0.15579395480610664
chr4	71320300	71321300	-0.29183844921935603
chr4	71320400	71321400	0.15494890489031632
chr4	71320500	71321500	0.0022497404140248167
chr4	71320600	71321600	0.1901729090428544
chr4	71320700	71321700	-0.5186689088603307
chr4	71320800	71321800	-0.4196013843850619
chr4	71320900	71321900	-0.5441068137447295
chr4	71321000	71322000	-0.07432501381311028
chr4	71321100	71322100	0.4345775857620284
chr4	71321200	71322200	0.6321433158702466
chr4	71321300	71322300	0.6915090729619109
chr4	71321400	71322400	0.09053059861613824
chr4	71321500	71322500	-0.13036352463188716
chr4	71321600	71322600	-0.010817668356036005
chr4	71321700	71322700	0.3597180662138693
chr4	71321800	71322800	0.07236594742332365
chr4	71321900	71322900	0.12912266081717194
chr4	71322000	71323000	-0.6114215436883247
chr4	71322100	71323100	-0.7796683481515242
chr4	71322200	71323200	-1.3117597113451187
chr4	71322300	71323300	-1.09312586854356
chr4	71322400	71323400	-0.7730663544598945
chr4	71322500	71323500	-0.5172779392347227
chr4	71322600	71323600	-0.6985207000764676
chr4	71322700	71323700	0.01860492775711096
chr4	71322800	71323800	-0.1426545712363566
chr4	71322900	71323900	0.29916076204701736
chr4	71323000	71324000	0.7544541393802103
chr4	71323100	71324100	0.4189676077061447
chr4	71323200	71324200	1.149834918634986
chr4	71323300	71324300	1.2556259030055192
chr4	71323400	71324400	1.2820823768896383
chr4	71323500	71324500	1.5273223345376423
chr4	71323600	71324600	1.883591379259268
chr4	71323700	71324700	1.7916084803633634
chr4	71323800	71324800	1.5812797822457336
chr4	71323900	71324900	0.8800774278179226
chr4	71324000	71325000	1.4839270194444796
chr4	71324100	71325100	1.4566442317217854
chr4	71324200	71325200	1.3568111445183757
chr4	71324300	71325300	0.5459319426403342
chr4	71324400	71325400	0.06875977991591557
chr4	71324500	71325500	0.4229503109294057
chr4	71324600	71325600	0.40103754395352537
chr4	71324700	71325700	0.10641556237117092
chr4	71324800	71325800	0.35789867682053056
chr4	71324900	71325900	0.6809928819490566
chr4	71325000	71326000	-0.19763323522243212
chr4	71325100	71326100	-0.08411343054007486
chr4	71325200	71326200	-0.04310770391291945
chr4	71325300	71326300	0.9170907106523072
chr4	71325400	71326400	1.772749314896696
chr4	71325500	71326500	1.4169566232215902
chr4	71325600	71326600	1.3782453181346157
chr4	71325700	71326700	1.3778786070285112
chr4	71325800	71326800	1.4261359010636607
chr4	71325900	71326900	1.5546123879856435
chr4	71326000	71327000	1.7012039796847576
chr4	71326100	71327100	2.1568863803292624
chr4	71326200	71327200	2.048545771554944
chr4	71326300	71327300	1.4921037061837463
chr4	71326400	71327400	1.537692171643096
chr4	71326500	71327500	0.951829786468054
chr4	71326600	71327600	0.5131693457899146
chr4	71326700	71327700	0.43580549995338463
chr4	71326800	71327800	0.6323348655751818
chr4	71326900	71327900	0.4939694842988329
chr4	71327000	71328000	0.8603650767733155
chr4	71327100	71328100	0.3765308073782461
chr4	71327200	71328200	0.1983284824751752
chr4	71327300	71328300	0.20369135915446288
chr4	71327400	71328400	-0.5608466817481719
chr4	71327500	71328500	-0.4819675052075716
chr4	71327600	71328600	-0.08385615505328486
chr4	71327700	71328700	-0.023106896091711442
chr4	71327800	71328800	-0.2873293813470256
chr4	71327900	71328900	-0.4239858203796104
chr4	71328000	71329000	-1.4480717387534132
chr4	71328100	71329100	-1.1643946233683804
chr4	71328200	71329200	-2.1542882574375763
chr4	71328300	71329300	-2.130044085343481
chr4	71328400	71329400	-1.7221266159194109
chr4	71328500	71329500	-1.9998436102260853
chr4	71328600	71329600	-2.812275087404636
chr4	71328700	71329700	-2.8336703852612093
chr4	71328800	71329800	-3.179784843855359
chr4	71328900	71329900	-2.973603540949065
chr4	71329000	71330000	-2.109159031559617
chr4	71329100	71330100	-2.67192876950063
chr4	71329200	71330200	-1.3715357382283635
chr4	71329400	71330400	-1.9434305209856544
chr4	71329800	71330800	-2.7603493948624216
chr4	71329900	71330900	-3.301861378851916
chr4	71330000	71331000	-3.3200331469590076
chr4	71330100	71331100	-3.1258115054726017
chr4	71330200	71331200	-3.493645093121504
chr4	71330300	71331300	-3.483138173033084
chr4	71330400	71331400	-3.258458715217252
chr4	71330500	71331500	-2.508179238694098
chr4	71330600	71331600	-2.6064857392692207
chr4	71333300	71334300	-1.39925376941011
chr4	71333400	71334400	-1.297838675610378
chr4	71333500	71334500	-2.053191976869536
chr4	71333600	71334600	-1.5690236621237132
chr4	71333700	71334700	-1.6864930780476388
chr4	71333800	71334800	-1.6937472022281683
chr4	71333900	71334900	-1.6290946771155101
chr4	71334000	71335000	-1.249175829600778
chr4	71334100	71335100	-1.3507346392442416
chr4	71334200	71335200	-1.0979519599190408
chr4	71334300	71335300	-1.0441620518750734
chr4	71334400	71335400	-1.007184409527606
chr4	71334500	71335500	-0.7036190679063814
chr4	71334600	71335600	-0.6689615155725835
chr4	71334700	71335700	-0.4422821502899149
chr4	71334800	71335800	0.026895320366995462
chr4	71334900	71335900	-1.4488519980125814
chr4	71335000	71336000	-1.3974534188744583
chr4	71335100	71336100	-1.1973004298068377
chr4	71335200	71336200	-0.9984174532294726
chr4	71335300	71336300	-1.1419335410113804
chr4	71335400	71336400	-0.8113379177335317
chr4	71335500	71336500	-0.6860657546874958
chr4	71335600	71336600	-0.8163030381829102
chr4	71335700	71336700	-0.9717905861720452
chr4	71335800	71336800	-1.6647103200087452
chr4	71335900	71336900	0.381955148935129
chr4	71336000	71337000	0.6179761452917152
chr4	71336100	71337100	0.287850500535921
chr4	71336200	71337200	-0.4977634672024242
chr4	71336300	71337300	-1.127978214783874
chr4	71336400	71337400	-1.3478183474981855
chr4	71336500	71337500	-1.0305803635130308
chr4	71336600	71337600	-1.2964669104907711
chr4	71336700	71337700	-1.4058256911874218
chr4	71336800	71337800	-1.0880051248918134
chr4	71336900	71337900	-1.7245958500522376
chr4	71337000	71338000	-1.557645592781544
chr4	71337100	71338100	-1.0594495222757678
chr4	71337200	71338200	0.18973783092385269
chr4	71337300	71338300	0.4402580685417724
chr4	71337400	71338400	0.22464037994387664
chr4	71337500	71338500	-0.3075968405290766
chr4	71337600	71338600	-0.09338079280705013
chr4	71339000	71340000	0.27640505051177444
chr4	71339100	71340100	0.33665673199545243
chr4	71339200	71340200	0.9796397908875848
chr4	71339300	71340300	1.0720795094646425
chr4	71339400	71340400	0.9943318728741
chr4	71339500	71340500	0.07657605259746787
chr4	71339600	71340600	-0.38537253038730857
chr4	71339700	71340700	-0.5761703944638239
chr4	71339800	71340800	0.32623218415954064
chr4	71339900	71340900	0.41025997879095777
chr4	71340000	71341000	0.43219020702635513
chr4	71340100	71341100	0.2409174944668548
chr4	71340200	71341200	-0.4056264450136418
chr4	71340300	71341300	-0.6735329602106871
chr4	71340400	71341400	-0.7373894023652581
chr4	71340500	71341500	-0.5002385483168552
chr4	71340600	71341600	-0.3684800056249015
chr4	71340700	71341700	0.2162922985190515
chr4	71340800	71341800	0.3645614180571388
chr4	71340900	71341900	0.004901184048639029
chr4	71341000	71342000	-0.41208098630333906
chr4	71341100	71342100	0.358214210423418
chr4	71341200	71342200	0.3074253528481537
chr4	71341300	71342300	-0.2963165962935163
chr4	71341400	71342400	-0.11493512292135764
chr4	71341500	71342500	0.07554769008117478
chr4	71341600	71342600	0.600241992469522
chr4	71341700	71342700	0.14496769367954065
chr4	71341800	71342800	-0.8683658909331057
chr4	71341900	71342900	-0.3165026055393429
chr4	71342000	71343000	0.5760419990821625
chr4	71342100	71343100	0.04100543898582568
chr4	71342200	71343200	0.2331470444941041
chr4	71342300	71343300	1.3790958534822482
chr4	71342400	71343400	1.3837982563002988
chr4	71342500	71343500	0.8948687970603981
chr4	71342600	71343600	0.6256037401104273
chr4	71342700	71343700	0.42113361006606986
chr4	71342800	71343800	0.5498383280747616
chr4	71342900	71343900	0.016063810694279392
chr4	71343000	71344000	-0.6990935719479334
chr4	71343100	71344100	-1.5403030024001938
chr4	71343200	71344200	-1.8044164136145224
chr4	71343300	71344300	-3.0650981641762782
chr4	71343400	71344400	-3.303008619027594
chr4	71343500	71344500	-3.4507296147681226
chr4	71343600	71344600	-3.6914932104318923
chr4	71343700	71344700	-3.4368310574435412
chr4	71343800	71344800	-3.099195355668644
chr4	71343900	71344900	-2.61062483836614
chr4	71344000	71345000	-2.735871586343654
chr4	71344100	71345100	-2.2001316495306082
chr4	71344200	71345200	-2.133168336164109
chr4	71344300	71345300	-1.0593966109493866
chr4	71344400	71345400	-1.8693296035490548
chr4	71344500	71345500	-1.446103453552925
chr4	71344600	71345600	-1.3249191523240884
chr4	71344700	71345700	-1.6080766740978512
chr4	71344800	71345800	-2.091816162372079
chr4	71344900	71345900	-2.4896445120751163
chr4	71345000	71346000	-3.0455503810085136
chr4	71345100	71346100	-2.799505003534447
chr4	71345200	71346200	-2.248890675185508
chr4	71345300	71346300	-2.8708308028334515
chr4	71345400	71346400	-1.8478126251933016
chr4	71345500	71346500	-1.9902694263264469
chr4	71345600	71346600	-1.562725499343708
chr4	71345700	71346700	-1.0610976100429308
chr4	71345800	71346800	-0.3450848579325831
chr4	71345900	71346900	-1.1917341776906487
chr4	71346000	71347000	-0.3314003572713049
chr4	71346100	71347100	-0.684279967698766
chr4	71346200	71347200	-1.0683052699255509
chr4	71346300	71347300	-0.6148789257149768
chr4	71346400	71347400	-1.452046449895472
chr4	71346500	71347500	-1.0786471708916117
chr4	71346600	71347600	-1.340144309530873
chr4	71346700	71347700	-2.1640393128848823
chr4	71346800	71347800	-2.3380012200707405
chr4	71346900	71347900	-1.37730750585506
chr4	71347000	71348000	-1.8762244667661605
chr4	71347100	71348100	-1.0438324329211304
chr4	71347200	71348200	-0.7277434399075599
chr4	71347300	71348300	-0.6860927537463152
chr4	71347400	71348400	0.15254028244443918
chr4	71347500	71348500	0.454999364345652
chr4	71347600	71348600	0.6048981221921664
chr4	71347700	71348700	1.3552508849788707
chr4	71347800	71348800	0.6646205357422084
chr4	71347900	71348900	0.17602041912837987
chr4	71348000	71349000	0.3096657655351627
chr4	71348100	71349100	0.3488400361306774
chr4	71348200	71349200	0.4212761450793057
chr4	71348300	71349300	0.16400345481119394
chr4	71348400	71349400	-0.6363265903528447
chr4	71348500	71349500	-0.8228870009783664
chr4	71348600	71349600	-1.296297311047417
chr4	71348700	71349700	-1.7314091934487557
chr4	71348800	71349800	-0.9300935490840588
chr4	71348900	71349900	-0.8408794889261171
chr4	71349000	71350000	-0.045549504343181876
chr4	71349100	71350100	-0.1509431800377666
chr4	71349200	71350200	-0.18841287236950965
chr4	71349300	71350300	-0.08763154220754221
chr4	71349400	71350400	1.035022621800744
chr4	71349500	71350500	0.7225265084079969
chr4	71349600	71350600	0.5712428978465589
chr4	71349700	71350700	0.9307569937323452
chr4	71349800	71350800	0.456832326585056
chr4	71349900	71350900	0.7732599165872255
chr4	71350000	71351000	0.7130383717118669
chr4	71350100	71351100	0.1428137766575349
chr4	71350200	71351200	-0.2918456302838485
chr4	71350300	71351300	0.2278496243671389
chr4	71350400	71351400	-0.6487201554892192
chr4	71350500	71351500	-0.3513064479341293
chr4	71350600	71351600	0.7774099254944481
chr4	71350700	71351700	0.9819918142156662
chr4	71350800	71351800	1.338202818237098
chr4	71350900	71351900	1.3624305653043638
chr4	71351000	71352000	0.7051279058018872
chr4	71351100	71352100	0.6907997358491547
chr4	71351200	71352200	0.5816664507615874
chr4	71351300	71352300	0.1385238833627341
chr4	71351400	71352400	0.15503368052977118
chr4	71351500	71352500	-0.2463379067124725
chr4	71351600	71352600	-0.7252972946402291
chr4	71351700	71352700	-1.0700087957514557
chr4	71351800	71352800	-1.5983342345522158
chr4	71351900	71352900	-1.7574765863199648
chr4	71352000	71353000	-1.2579383557382708
chr4	71352100	71353100	-0.980143279038478
chr4	71352200	71353200	-0.9162758516889687
chr4	71352300	71353300	-1.2640025857379842
chr4	71352400	71353400	-1.7654566084427241
chr4	71352500	71353500	-1.9585165161894118
chr4	71352600	71353600	-2.0284001087165007
chr4	71352700	71353700	-2.0892259895457164
chr4	71352800	71353800	-1.5349909162240112
chr4	71352900	71353900	-1.6583942221407206
chr4	71353000	71354000	-2.037360964029062
chr4	71353100	71354100	-1.7772543743127145
chr4	71353200	71354200	-1.1331423239461331
chr4	71353300	71354300	-0.4076171803775283
chr4	71353400	71354400	0.5153472420813452
chr4	71353500	71354500	0.24253205287194074
chr4	71353600	71354600	0.4131929544174104
chr4	71353700	71354700	0.8961941119524135
chr4	71353800	71354800	0.5132064760127457
chr4	71353900	71354900	1.0165500341085048
chr4	71354000	71355000	0.8991040417634197
chr4	71354100	71355100	0.6699569596529291
chr4	71354200	71355200	0.47003829523534707
chr4	71354300	71355300	0.3071608012879655
chr4	71354400	71355400	0.2462907245706522
chr4	71354500	71355500	0.5913846312116056
chr4	71354600	71355600	0.4975306712343701
chr4	71354700	71355700	0.17737317874125055
chr4	71354800	71355800	0.7941344529850137
chr4	71354900	71355900	0.648054488306393
chr4	71355000	71356000	0.6445594917710564
chr4	71355100	71356100	0.8850984224859616
chr4	71355200	71356200	0.8888078348485295
chr4	71355300	71356300	1.0523798445348505
chr4	71355400	71356400	0.7066720904959335
chr4	71355500	71356500	1.274932081175408
chr4	71355600	71356600	0.8080871380594207
chr4	71355700	71356700	1.2867500576049575
chr4	71355800	71356800	0.3701376312934946
chr4	71355900	71356900	-0.09302979018189846
chr4	71356000	71357000	0.407072114088831
chr4	71356100	71357100	0.9877442634558716
chr4	71356200	71357200	1.5851749459862492
chr4	71356300	71357300	0.9955921657445904
chr4	71356400	71357400	1.333376859141103
chr4	71356500	71357500	0.7977761341445215
chr4	71356600	71357600	1.4102966861628958
chr4	71356700	71357700	1.493023264887645
chr4	71356800	71357800	1.7110385752414503
chr4	71356900	71357900	2.4654993416293425
chr4	71357000	71358000	1.8087128212756196
chr4	71357100	71358100	1.6215303006665671
chr4	71357200	71358200	0.9518907289500792
chr4	71357300	71358300	0.7465316787918775
chr4	71357400	71358400	0.10222278323039252
chr4	71357500	71358500	0.14980971135853322
chr4	71357600	71358600	-0.031183025259955362
chr4	71357700	71358700	-0.6279990506814455
chr4	71357800	71358800	-0.246686675506624
chr4	71357900	71358900	-0.4888208486130787
chr4	71358000	71359000	-0.4135112175439084
chr4	71358100	71359100	-1.7042718556958862
chr4	71358200	71359200	-1.573333231047024
chr4	71358300	71359300	-1.5259370416547693
chr4	71358400	71359400	-1.3503521791294597
chr4	71358500	71359500	-1.1420426601460925
chr4	71358600	71359600	-0.7609397859587155
chr4	71358700	71359700	-0.7228409105474523
chr4	71358800	71359800	-0.630292654691344
chr4	71358900	71359900	-1.1081170172824426
chr4	71359000	71360000	-1.1952330449541082
chr4	71359100	71360100	-0.3674171472997911
chr4	71359200	71360200	-0.10795562608430427
chr4	71359300	71360300	0.28014529025459456
chr4	71359400	71360400	0.6404603470869581
chr4	71359500	71360500	0.6204771703161455
chr4	71359600	71360600	0.410113844225786
chr4	71359700	71360700	0.6751328889844317
chr4	71359800	71360800	0.3814824903316419
chr4	71359900	71360900	0.90568246729998
chr4	71360000	71361000	0.984284815496089
chr4	71360100	71361100	0.6848138188052073
chr4	71360200	71361200	0.262067331216886
chr4	71360300	71361300	-0.12925705310922134
chr4	71360400	71361400	0.09100977050260267
chr4	71360500	71361500	-0.16134750080250276
chr4	71360600	71361600	-0.7364633337240671
chr4	71360700	71361700	-0.8995689574874024
chr4	71360800	71361800	-0.5050115629351316
chr4	71360900	71361900	-0.8051974867409056
chr4	71361000	71362000	-1.0248498119038019
chr4	71361100	71362100	-1.5940623182549487
chr4	71361200	71362200	-0.7880697705896278
chr4	71361300	71362300	-0.3835673941840415
chr4	71361400	71362400	-0.8268443067752603
chr4	71361500	71362500	-0.946525684215394
chr4	71361600	71362600	-0.3541812253283814
chr4	71361700	71362700	-0.0358707742997239
chr4	71361800	71362800	-0.5240994912058085
chr4	71361900	71362900	-0.7884009926155204
chr4	71362000	71363000	-0.40660057370103353
chr4	71362100	71363100	0.6033613234584511
chr4	71362200	71363200	-0.553273149220653
chr4	71362300	71363300	-1.0257710264536102
chr4	71362400	71363400	-1.14737977140066
chr4	71362500	71363500	-0.5860408715455735
chr4	71362600	71363600	-0.9800235064753234
chr4	71362700	71363700	-1.5987001646697825
chr4	71362800	71363800	-1.5915552476008406
chr4	71362900	71363900	-1.357962252167891
chr4	71363000	71364000	-1.1829927983399458
chr4	71363100	71364100	-2.0799031705193083
chr4	71363200	71364200	-1.6904774877007829
chr4	71363300	71364300	-1.4735107858989405
chr4	71363400	71364400	-2.308590519384433
chr4	71363500	71364500	-2.942138313835524
chr4	71363600	71364600	-3.1016391355722166
chr4	71363700	71364700	-2.9244015523039693
chr4	71363800	71364800	-2.8067744528167764
chr4	71363900	71364900	-2.3024577937760857
chr4	71364000	71365000	-2.021299498093038
chr4	71364100	71365100	-2.0112298886783453
chr4	71364200	71365200	-1.646120490713438
chr4	71364300	71365300	-1.1638919454695902
chr4	71364400	71365400	0.012247976195177871
chr4	71364500	71365500	0.9699735059468534
chr4	71364600	71365600	1.3949680534671205
chr4	71364700	71365700	1.3785420543864475
chr4	71364800	71365800	1.4761516806142279
chr4	71364900	71365900	0.7163628870020069
chr4	71365000	71366000	-0.3071335139294103
chr4	71365100	71366100	0.25522609063331275
chr4	71365200	71366200	-0.016169727727257766
chr4	71365300	71366300	-0.6477362131921561
chr4	71365400	71366400	-0.4753845160177642
chr4	71365500	71366500	-1.4162262699460768
chr4	71365600	71366600	-1.2529760620746766
chr4	71365700	71366700	-1.0355558498915265
chr4	71365800	71366800	-0.9632934337186146
chr4	71365900	71366900	-1.0495855961919804
chr4	71366000	71367000	-0.6354941825868219
chr4	71366100	71367100	-0.6714903131654287
chr4	71366200	71367200	-1.0155840532981952
chr4	71366300	71367300	-0.4275314048080561
chr4	71366400	71367400	-0.6547936154599
chr4	71366500	71367500	-0.3260893794738913
chr4	71366600	71367600	-0.5494505944139627
chr4	71366700	71367700	-0.8317717389818781
chr4	71366800	71367800	-1.341950173436468
chr4	71366900	71367900	-1.007986921386723
chr4	71367000	71368000	-0.830733456506023
chr4	71367100	71368100	-1.236265486380915
chr4	71367200	71368200	-0.7832954985813215
chr4	71367300	71368300	-1.6706214159110242
chr4	71367400	71368400	-1.369928616346792
chr4	71367500	71368500	-1.6689958596468617
chr4	71367600	71368600	-2.031985529751237
chr4	71367700	71368700	-2.0097755932877948
chr4	71367800	71368800	-1.8243785532345247
chr4	71367900	71368900	-1.7846969516383229
chr4	71368000	71369000	-1.8650543167550848
chr4	71368100	71369100	-1.6126323833630798
chr4	71368200	71369200	-1.2597217611839222
chr4	71368300	71369300	-0.8067866103144274
chr4	71368400	71369400	-1.0043974615909226
chr4	71368500	71369500	-0.489565028969493
chr4	71368600	71369600	-0.1918876951368356
chr4	71368700	71369700	-0.4338766242797422
chr4	71368800	71369800	-0.3904303270961225
chr4	71368900	71369900	-0.8515255292268878
chr4	71369000	71370000	-0.5566615456689877
chr4	71369100	71370100	-1.2462078827999623
chr4	71369200	71370200	-1.6826086399190092
chr4	71369300	71370300	-1.5798885646817455
chr4	71369400	71370400	-1.8123695587280455
chr4	71369500	71370500	-1.9995148493409527
chr4	71369600	71370600	-1.6634756089926417
chr4	71369700	71370700	-1.3566694187710755
chr4	71369800	71370800	-1.71557651825959
chr4	71369900	71370900	-1.5571985041346517
chr4	71370000	71371000	-1.8833002847308054
chr4	71370100	71371100	-1.826870540470905
chr4	71370200	71371200	-1.9742797566495829
chr4	71371300	71372300	-0.4244602635762251
chr4	71371400	71372400	-0.06012498257709808
chr4	71371500	71372500	-0.1985963577547763
chr4	71371600	71372600	-0.030183959351329462
chr4	71371700	71372700	0.18834623141202994
chr4	71371800	71372800	0.3220621903485226
chr4	71371900	71372900	0.9436924560282358
chr4	71372000	71373000	0.9719600524681979
chr4	71372100	71373100	0.9852225304387264
chr4	71372200	71373200	1.3321298395409271
chr4	71372300	71373300	1.2510569844972501
chr4	71372400	71373400	0.8410828524044508
chr4	71372500	71373500	0.6636933311330743
chr4	71372600	71373600	0.4340624324496564
chr4	71372700	71373700	0.4185943535062888
chr4	71372800	71373800	0.4877641911349887
chr4	71372900	71373900	0.14370991464490954
chr4	71373000	71374000	-0.6978800266168631
chr4	71373100	71374100	-0.5924320994738078
chr4	71373200	71374200	-0.4684792290776522
chr4	71373300	71374300	-0.6344642518561481
chr4	71373400	71374400	-1.4765981772809662
chr4	71373500	71374500	-1.9039349228628968
chr4	71373600	71374600	-1.523297563222298
chr4	71373700	71374700	-1.2198913932440922
chr4	71373800	71374800	-1.1476412920433507
chr4	71373900	71374900	-1.5388474334934954
chr4	71374000	71375000	-0.9994879626378033
chr4	71374100	71375100	-1.130054514621731
chr4	71374200	71375200	-1.2581930537819712
chr4	71374300	71375300	-1.5977927628602728
chr4	71374400	71375400	-0.8695433718339167
chr4	71374500	71375500	-0.16977114693950876
chr4	71374600	71375600	-0.9409738224903824
chr4	71374700	71375700	-2.1252913914952933
chr4	71374800	71375800	-2.2746464849102317
chr4	71374900	71375900	-1.7638548781407497
chr4	71375000	71376000	-1.7469624430401691
chr4	71375100	71376100	-0.9508003875298836
chr4	71375200	71376200	-0.22875350432713154
chr4	71375300	71376300	0.0919756961775644
chr4	71375400	71376400	-0.0473420724603775
chr4	71376200	71377200	0.4744320577302515
chr4	71376300	71377300	0.15420313891247686
chr4	71376400	71377400	-0.18763625271084514
chr4	71376500	71377500	-0.05362953942743905
chr4	71376600	71377600	-0.10400830406072636
chr4	71376700	71377700	-0.2916564917164657
chr4	71376800	71377800	-0.4097973182088751
chr4	71376900	71377900	-0.7021551833429187
chr4	71377000	71378000	-0.5493538902996938
chr4	71377100	71378100	-0.9798787472862648
chr4	71377200	71378200	-0.7404691303623369
chr4	71377300	71378300	-0.6100692265786983
chr4	71377400	71378400	-0.5129001750190273
chr4	71377500	71378500	-0.3740015645140321
chr4	71377600	71378600	-0.5889711186005011
chr4	71377700	71378700	-1.0650318021906393
chr4	71377800	71378800	-1.0197492708692069
chr4	71377900	71378900	-0.7851765334567395
chr4	71378000	71379000	-0.5756980547828959
chr4	71378100	71379100	-0.30743698716540074
chr4	71378200	71379200	-0.4319660930427855
chr4	71378300	71379300	-0.6039788527091653
chr4	71378400	71379400	-0.21891388672716905
chr4	71378500	71379500	-0.657026917874704
chr4	71378600	71379600	-0.8550515912378255
chr4	71378700	71379700	-0.3573358362236812
chr4	71378800	71379800	-0.961033503498642
chr4	71378900	71379900	-0.8775053940815665
chr4	71379000	71380000	-1.7727275312665736
chr4	71379100	71380100	-1.5888214163131134
chr4	71379200	71380200	-1.8600087907981675
chr4	71379300	71380300	-1.805521810334442
chr4	71379400	71380400	-2.3737158869628696
chr4	71379500	71380500	-2.0862136027063998
chr4	71379600	71380600	-1.4551982923511346
chr4	71379700	71380700	-1.6667840934728415
chr4	71379800	71380800	-1.3496400924551224
chr4	71379900	71380900	-1.9716176230640416
chr4	71380000	71381000	-0.838041223769053
chr4	71380100	71381100	-1.3058290877734222
chr4	71380200	71381200	-0.4519230790681881
chr4	71380300	71381300	0.1636518086290426
chr4	71380400	71381400	0.5360343290658464
chr4	71380500	71381500	0.17124947599095106
chr4	71380600	71381600	0.10775747903010713
chr4	71380700	71381700	0.5035147647568565
chr4	71380800	71381800	0.5521964264726281
chr4	71380900	71381900	1.5260027010759425
chr4	71381000	71382000	1.331480582802826
chr4	71381100	71382100	1.5309210775710589
chr4	71381200	71382200	0.9787945446264116
chr4	71381300	71382300	1.0116403426607024
chr4	71381400	71382400	1.2657008239671423
chr4	71381500	71382500	1.0685177993729948
chr4	71381600	71382600	0.3766257933019663
chr4	71381700	71382700	0.3398044337147878
chr4	71381800	71382800	0.5287805317718798
chr4	71381900	71382900	-0.4614804311629523
chr4	71382000	71383000	-1.1578900900568416
chr4	71382100	71383100	-0.9539890222438976
chr4	71382200	71383200	-0.7330467085896508
chr4	71382300	71383300	-1.1675111044590347
chr4	71382400	71383400	-1.6607611260532
chr4	71382500	71383500	-0.9681176823787336
chr4	71382600	71383600	-0.5923352443877454
chr4	71382700	71383700	-0.4280768465139047
chr4	71382800	71383800	-0.12843231392938206
chr4	71382900	71383900	0.00609706701932326
chr4	71383000	71384000	0.7159036027250374
chr4	71383100	71384100	0.6129574630900223
chr4	71383200	71384200	0.07480389132098339
chr4	71383300	71384300	-0.4728071712712778
chr4	71383400	71384400	-0.5891028289817379
chr4	71383500	71384500	-0.9383957658523152
chr4	71383600	71384600	-0.7420057772870337
chr4	71383700	71384700	-0.9529300454347298
chr4	71383800	71384800	-1.5031668975231782
chr4	71383900	71384900	-1.264477536748293
chr4	71384000	71385000	-1.724401037033266
chr4	71385500	71386500	0.2237185162225605
chr4	71385600	71386600	-0.0222107536429398
chr4	71385700	71386700	-0.8447256009525871
chr4	71385800	71386800	-1.4942732104702443
chr4	71385900	71386900	-1.071215248758148
chr4	71386000	71387000	-0.9860622337530444
chr4	71386100	71387100	-1.1538048837645525
chr4	71386200	71387200	-1.8634387382353523
chr4	71386300	71387300	-2.095124977712476
chr4	71386400	71387400	-3.009112853485414
chr4	71386500	71387500	-3.006765741913228
chr4	71386600	71387600	-3.1599544149370127
chr4	71386700	71387700	-1.8840047869243777
chr4	71386800	71387800	-1.5418446929605618
chr4	71386900	71387900	-1.926264666881825
chr4	71387000	71388000	-1.958855366739905
chr4	71387100	71388100	-2.1162955041751985
chr4	71387200	71388200	-1.6152571605973598
chr4	71387300	71388300	-0.805306492711187
chr4	71387400	71388400	-0.2683436532483907
chr4	71387500	71388500	-0.4628789957308284
chr4	71387600	71388600	0.04199408782836452
chr4	71387700	71388700	-0.19902022765835006
chr4	71387800	71388800	0.1989366804692593
chr4	71387900	71388900	0.3738507605238976
chr4	71388000	71389000	0.3518598437002755
chr4	71388100	71389100	0.33776612636170594
chr4	71388200	71389200	0.5089560637980647
chr4	71388300	71389300	0.012815663272216563
chr4	71388400	71389400	0.3885677443990455
chr4	71388500	71389500	0.5024815963072661
chr4	71388600	71389600	0.3918847526135418
chr4	71388700	71389700	0.29773650117085226
chr4	71388800	71389800	0.19336818764368602
chr4	71388900	71389900	0.5434379371310223
chr4	71389000	71390000	0.5709098016829316
chr4	71389100	71390100	0.9332787867292444
chr4	71389200	71390200	1.1704432828755806
chr4	71389300	71390300	1.144019544873561
chr4	71389400	71390400	0.6546373738912337
chr4	71389500	71390500	0.9466534715443008
chr4	71389600	71390600	0.25094067442691537
chr4	71389700	71390700	0.17496539650059914
chr4	71389800	71390800	0.3356933287644073
chr4	71389900	71390900	-0.55482516227475
chr4	71390000	71391000	-0.252243202812936
chr4	71390100	71391100	-0.2247431899297868
chr4	71390200	71391200	-0.2005773736596312
chr4	71390300	71391300	0.03613069462222382
chr4	71390400	71391400	-0.7936670119379887
chr4	71390500	71391500	-1.153531411098056
chr4	71390600	71391600	-0.7096858361873833
chr4	71390700	71391700	-0.7139699054259746
chr4	71390800	71391800	-0.959470796363313
chr4	71390900	71391900	-1.2338700129855715
chr4	71391000	71392000	-1.2302893401372026
chr4	71391100	71392100	-1.094494499782872
chr4	71391200	71392200	-1.2816813789426778
chr4	71391300	71392300	-1.3214660104647578
chr4	71391400	71392400	-0.09639468867228396
chr4	71391500	71392500	0.010185095064950059
chr4	71391600	71392600	0.20555460565663464
chr4	71391700	71392700	-0.07479028643294111
chr4	71391800	71392800	-0.4145646018079652
chr4	71391900	71392900	0.6064587349733541
chr4	71392000	71393000	0.6051388673739989
chr4	71392100	71393100	-0.19059271057758867
chr4	71392200	71393200	-0.045208807897941385
chr4	71392300	71393300	0.2079300823065665
chr4	71392400	71393400	-0.13661214663693452
chr4	71392500	71393500	-0.8325015580992334
chr4	71392600	71393600	-1.0606967561121527
chr4	71392700	71393700	-0.5297983988290174
chr4	71392800	71393800	0.20827317642754772
chr4	71392900	71393900	-0.7164376797512171
chr4	71393000	71394000	-0.9392638059488206
chr4	71393100	71394100	-0.731429944697386
chr4	71393200	71394200	-0.7044201022963881
chr4	71393300	71394300	-1.0558850293967443
chr4	71393400	71394400	-1.5126493185144585
chr4	71393500	71394500	-0.7465783411659092
chr4	71393600	71394600	-0.7491021875453064
chr4	71393700	71394700	-1.218613291286376
chr4	71393800	71394800	-1.1801353153140488
chr4	71393900	71394900	-0.2568457982182474
chr4	71394000	71395000	-0.348309188788505
chr4	71394100	71395100	0.4208701592514341
chr4	71394200	71395200	-0.10394309075924484
chr4	71394300	71395300	-0.2954947783630584
chr4	71394400	71395400	-0.17814554195603138
chr4	71394500	71395500	-0.8926274579136587
chr4	71394600	71395600	-0.3065434972405485
chr4	71394700	71395700	-0.5781956088208525
chr4	71394800	71395800	-1.286200141924404
chr4	71394900	71395900	-1.904992795790644
chr4	71395000	71396000	-2.278969051175125
chr4	71395100	71396100	-2.7785086063336877
chr4	71395200	71396200	-2.25211613017886
chr4	71395300	71396300	-1.805731935658872
chr4	71395400	71396400	-1.5584558516880933
chr4	71395500	71396500	-0.5979919409979355
chr4	71395600	71396600	-1.0025535937351528
chr4	71395700	71396700	-0.4032305077070091
chr4	71395800	71396800	-0.03928976343652557
chr4	71395900	71396900	0.3811028650753717
chr4	71396000	71397000	0.2899279801876169
chr4	71396100	71397100	0.604177769699302
chr4	71396200	71397200	0.6215611688179513
chr4	71396300	71397300	-0.026665453672010658
chr4	71396400	71397400	0.022838544134975047
chr4	71396500	71397500	-0.39016870593502795
chr4	71396600	71397600	-0.6632561833779419
chr4	71396700	71397700	-0.6274475958325381
chr4	71396800	71397800	-0.9301026659849636
chr4	71396900	71397900	-0.7317472930342993
chr4	71397000	71398000	-0.35208219207709
chr4	71397100	71398100	-0.28920063981250305
chr4	71397200	71398200	-0.2602653410287586
chr4	71397300	71398300	0.5264739187228102
chr4	71397400	71398400	0.8873610632893385
chr4	71397500	71398500	1.0651774545515753
chr4	71397600	71398600	0.8574500116562346
chr4	71397700	71398700	0.12229935459994433
chr4	71397800	71398800	0.10315798729354764
chr4	71397900	71398900	0.19270843747810806
chr4	71398000	71399000	0.5988404899819626
chr4	71398100	71399100	0.2494529700018761
chr4	71398200	71399200	-0.08246900019435871
chr4	71398300	71399300	-0.28354305515692324
chr4	71398400	71399400	-1.0758807906901031
chr4	71398500	71399500	-0.4327709481601221
chr4	71399500	71400500	1.199115785518161
chr4	71399600	71400600	0.7808551089013744
chr4	71399700	71400700	0.5265402938260589
chr4	71399800	71400800	0.7453016018463653
chr4	71399900	71400900	0.13578694146707934
chr4	71400000	71401000	0.31090044060246586
chr4	71400100	71401100	0.03071700451870915
chr4	71400200	71401200	0.06656286163620175
chr4	71400300	71401300	0.4987309386915305
chr4	71400400	71401400	0.17948711603203904
chr4	71400500	71401500	-0.3501636759070461
chr4	71400600	71401600	-0.3702698626849187
chr4	71400700	71401700	-0.399626160291136
chr4	71400800	71401800	-0.5752316228668171
chr4	71400900	71401900	-0.6200227163115417
chr4	71401000	71402000	-0.9345574176899947
chr4	71401100	71402100	-0.4203244275091117
chr4	71401200	71402200	-0.4270154301931019
chr4	71401300	71402300	-0.9096717143462744
chr4	71401400	71402400	-1.292817624700108
chr4	71401500	71402500	-0.9887676398436278
chr4	71401600	71402600	-0.3189182969486319
chr4	71401700	71402700	-0.6308883196632578
chr4	71401800	71402800	-1.0229184010647354
chr4	71401900	71402900	-0.4294020318692989
chr4	71402000	71403000	-0.362037860536322
chr4	71402100	71403100	-0.6325983417733959
chr4	71402200	71403200	-0.5905888052335223
chr4	71402300	71403300	-0.4296766983373447
chr4	71402400	71403400	-0.1060117476868475
chr4	71402500	71403500	-0.1987166878505444
chr4	71402600	71403600	-0.1923579598855493
chr4	71402700	71403700	0.3013371823957166
chr4	71402800	71403800	0.903543115668875
chr4	71402900	71403900	0.7284977484919838
chr4	71403000	71404000	0.7795977436502805
chr4	71403100	71404100	0.9315171061889802
chr4	71403200	71404200	0.6800901595534647
chr4	71403300	71404300	0.6939921680180638
chr4	71403400	71404400	0.7551755304101192
chr4	71403500	71404500	0.05680560618711476
chr4	71403600	71404600	-0.5409311774642431
chr4	71403700	71404700	-0.2227704954033718
chr4	71403800	71404800	-0.7509354320603988
chr4	71403900	71404900	-0.9096860011142128
chr4	71404000	71405000	-0.7323157346879641
chr4	71404100	71405100	-0.4306994280413165
chr4	71404200	71405200	-0.4495432285224969
chr4	71404300	71405300	-0.369550702709488
chr4	71404400	71405400	-0.9117342789527341
chr4	71404500	71405500	0.0017613258804088496
chr4	71404600	71405600	0.2360963190542793
chr4	71404700	71405700	-0.5417578555117926
chr4	71404800	71405800	-0.999538897502898
chr4	71404900	71405900	-1.2247297070909011
chr4	71405000	71406000	-1.492556978362073
chr4	71405100	71406100	-1.9437414702804807
chr4	71405200	71406200	-1.3552144599711675
chr4	71405300	71406300	-1.4884539197162925
chr4	71405400	71406400	-0.7877496688342819
chr4	71405500	71406500	-1.0885507956437208
chr4	71405600	71406600	-0.9613010451369696
chr4	71406700	71407700	0.6069485874059787
chr4	71406800	71407800	1.2359235105351514
chr4	71406900	71407900	0.8155728004909352
chr4	71407000	71408000	0.23732831780602362
chr4	71407100	71408100	-0.02229477378595401
chr4	71407200	71408200	-0.5842298405616265
chr4	71407300	71408300	-0.9265566912969264
chr4	71407400	71408400	-0.21858564857216006
chr4	71407500	71408500	-0.3822734739913231
chr4	71407600	71408600	-1.6626934130493791
chr4	71407700	71408700	-1.5307993150841424
chr4	71407800	71408800	-2.073326182985384
chr4	71407900	71408900	-2.0355271877962897
chr4	71408000	71409000	-1.8663876033780222
chr4	71408100	71409100	-1.8438424287590087
chr4	71408200	71409200	-1.8982704037936744
chr4	71408300	71409300	-1.5827099723920068
chr4	71408400	71409400	-2.0042625439517154
chr4	71408500	71409500	-1.8474880210241047
chr4	71408600	71409600	-1.529317120082316
chr4	71408700	71409700	-2.0221085503494
chr4	71408800	71409800	-2.372441219779456
chr4	71408900	71409900	-1.6342254680254915
chr4	71409000	71410000	-1.3250838441632262
chr4	71409100	71410100	-1.903179199664965
chr4	71409200	71410200	-1.4580414328595093
chr4	71409300	71410300	-1.1346928837258714
chr4	71409400	71410400	-0.7729457017410737
chr4	71409500	71410500	-0.7193294190735429
chr4	71409600	71410600	-0.10424252231502824
chr4	71409700	71410700	0.2471377711607973
chr4	71409800	71410800	0.5176192778349333
chr4	71409900	71410900	0.06525518878921342
chr4	71410000	71411000	-0.4340791513006497
chr4	71410100	71411100	0.110231487012674
chr4	71410200	71411200	0.14656255546078287
chr4	71410300	71411300	0.0668803264153454
chr4	71410400	71411400	0.008135212298881724
chr4	71410500	71411500	-0.1541894474721202
chr4	71410600	71411600	-0.04471236837118092
chr4	71410700	71411700	-0.3079663136432864
chr4	71410800	71411800	-0.21643298812925765
chr4	71410900	71411900	-0.7698200279601164
chr4	71411000	71412000	-0.21911442926538569
chr4	71411100	71412100	-0.5844401469716696
chr4	71411200	71412200	0.0276546291958454
chr4	71411300	71412300	0.019691191888533167
chr4	71411400	71412400	-0.02259576633542533
chr4	71411500	71412500	0.3056543099266447
chr4	71411600	71412600	0.12677136254323512
chr4	71411700	71412700	0.13462430212404794
chr4	71411800	71412800	0.009855461661615605
chr4	71411900	71412900	0.03165616485397778
chr4	71412000	71413000	-0.3423430547669995
chr4	71412100	71413100	-0.15415721955157885
chr4	71412200	71413200	-0.10180452904441176
chr4	71412300	71413300	-0.7082690924888007
chr4	71412400	71413400	-0.9723458720003958
chr4	71412500	71413500	-1.2371577654240191
chr4	71412600	71413600	-1.595176292217787
chr4	71412700	71413700	-1.728506294568949
chr4	71412800	71413800	-1.6484258599806618
chr4	71412900	71413900	-1.6201072831847798
chr4	71413000	71414000	-1.3409882749507172
chr4	71413100	71414100	-1.2109336592398907
chr4	71413200	71414200	-1.9509736500053207
chr4	71413300	71414300	-0.794125415559938
chr4	71413400	71414400	-0.2594559543014439
chr4	71413500	71414500	0.07368371484438803
chr4	71413600	71414600	-0.2015713847687449
chr4	71413700	71414700	0.178841660913772
chr4	71413800	71414800	0.0819018828985108
chr4	71413900	71414900	0.6945342377139545
chr4	71414000	71415000	0.9810247649334484
chr4	71414100	71415100	1.3822639305524855
chr4	71414200	71415200	1.4158738257740036
chr4	71414300	71415300	0.6083157539094134
chr4	71414400	71415400	0.5566263922316389
chr4	71414500	71415500	0.4621236248341
chr4	71414600	71415600	1.3531520623312794
chr4	71414700	71415700	1.7084347135785165
chr4	71414800	71415800	1.5160592527286283
chr4	71414900	71415900	1.2136753290854407
chr4	71415000	71416000	0.7691083078633065
chr4	71415100	71416100	0.7119537863394534
chr4	71415200	71416200	0.6651770676098937
chr4	71415300	71416300	0.4832776541881754
chr4	71415400	71416400	0.36599002524159296
chr4	71415500	71416500	0.13146968707142392
chr4	71415600	71416600	-0.6101985023350547
chr4	71415700	71416700	-1.0305389778249807
chr4	71415800	71416800	-0.4083634853741018
chr4	71415900	71416900	-0.5764396276424096
chr4	71416000	71417000	-0.39992282326389694
chr4	71416100	71417100	-0.6278618826514678
chr4	71416200	71417200	-0.5132539861683195
chr4	71416300	71417300	-0.4527435175267322
chr4	71416400	71417400	-0.15510424683403234
chr4	71416500	71417500	0.18156175283065945
chr4	71416600	71417600	0.2259022058754123
chr4	71416700	71417700	-0.3949338423154347
chr4	71416800	71417800	-1.3749515533418124
chr4	71416900	71417900	-1.6033708946175398
chr4	71417000	71418000	-2.1071020206825426
chr4	71417100	71418100	-2.3388926957165683
chr4	71417200	71418200	-2.67711460499948
chr4	71417300	71418300	-2.748710224027721
chr4	71417400	71418400	-2.8806241701944755
chr4	71417500	71418500	-3.0298507807790287
chr4	71417600	71418600	-3.449721770603448
chr4	71417700	71418700	-3.475535419934088
chr4	71417800	71418800	-3.3435324953194905
chr4	71417900	71418900	-3.7671452645042014
chr4	71418000	71419000	-4.341854277567787
chr4	71418100	71419100	-4.866128792382606
chr4	71418200	71419200	-5.613814840360352
chr4	71418300	71419300	-5.775989972465163
chr4	71418400	71419400	-6.262579138542503
chr4	71418500	71419500	-6.244443243344125
chr4	71418600	71419600	-5.621796036985969
chr4	71418700	71419700	-4.900671320593425
chr4	71418800	71419800	-4.6456478696303565
chr4	71418900	71419900	-3.5700970580998628
chr4	71419000	71420000	-3.861271789659418
chr4	71419100	71420100	-4.465505349796332
chr4	71419200	71420200	-4.2131048931579365
chr4	71419300	71420300	-4.345042974199909
chr4	71419400	71420400	-3.955318620881607
chr4	71419500	71420500	-4.043356561563924
chr4	71419600	71420600	-4.2385855871055655
chr4	71419700	71420700	-4.3954147060896185
chr4	71419800	71420800	-4.471012729062053
chr4	71419900	71420900	-5.274510237283104
chr4	71422500	71423500	-9.337239584880649
chr4	71422600	71423600	-9.590425730755587
chr4	71422800	71423800	-8.942847876285667
chr4	71422900	71423900	-8.750111601607902
chr4	71423000	71424000	-8.919886289257795
chr4	71423100	71424100	-8.228539862123641
chr4	71423200	71424200	-9.241772920049275
chr4	71423300	71424300	-9.119413792140566
chr4	71423500	71424500	-9.268764074544787
chr4	71423600	71424600	-9.937214825852283
chr4	71423700	71424700	-9.313002603780145
chr4	71423800	71424800	-9.49160384645286
chr4	71423900	71424900	-9.80594088468292
chr4	71424000	71425000	-9.294317521001442
chr4	71424100	71425100	-8.876802276863279
chr4	71424200	71425200	-7.3775412822572495
chr4	71424300	71425300	-6.52564890208025
chr4	71424400	71425400	-5.706644666382015
chr4	71424500	71425500	-5.574074257822876
chr4	71424600	71425600	-3.5800943193406276
chr4	71424700	71425700	-3.739840083695472
chr4	71424800	71425800	-2.9432903726110013
chr4	71424900	71425900	-2.2720402163309745
chr4	71425000	71426000	-2.0968699494116416
chr4	71425100	71426100	-2.2813330310014304
chr4	71425200	71426200	-2.8415098894353266
chr4	71425300	71426300	-2.458639971924528
chr4	71425400	71426400	-2.0821121260511486
chr4	71425500	71426500	-1.8339370507993105
chr4	71425600	71426600	-2.225690982327785
chr4	71425700	71426700	-1.607725775570925
chr4	71425800	71426800	-2.6874623172564056
chr4	71425900	71426900	-3.4781576227610285
chr4	71426000	71427000	-3.5232482885473657
chr4	71426100	71427100	-3.0686250781275755
chr4	71426200	71427200	-2.2100814846252
chr4	71426300	71427300	-2.228107533432232
chr4	71426400	71427400	-2.117801410261956
chr4	71426500	71427500	-1.919581755149772
chr4	71426600	71427600	-2.153227592290252
chr4	71426700	71427700	-2.1007685802706524
chr4	71426800	71427800	-1.4558450968190957
chr4	71426900	71427900	-0.6350717990990012
chr4	71427000	71428000	-0.361768041439379
chr4	71427100	71428100	-0.5497596350854993
chr4	71427200	71428200	-0.1946960809562473
chr4	71427300	71428300	-0.014339725269893916
chr4	71427400	71428400	-0.4408134784974193
chr4	71427500	71428500	-0.4421628661136621
chr4	71427600	71428600	-0.3279680504100493
chr4	71427700	71428700	-0.7598846143477148
chr4	71427800	71428800	-0.9314653084457012
chr4	71427900	71428900	-1.1422551520909487
chr4	71428000	71429000	-1.18941672682875
chr4	71428100	71429100	-0.4224402299044575
chr4	71428200	71429200	-0.6463374544389053
chr4	71428300	71429300	-0.7208313424216801
chr4	71428400	71429400	-0.1328420531179492
chr4	71428500	71429500	-0.03296451117575568
chr4	71428600	71429600	0.19963806539896106
chr4	71428700	71429700	0.2789915774021734
chr4	71428800	71429800	0.8695458881865116
chr4	71428900	71429900	0.8282354188980109
chr4	71429000	71430000	1.2199796595406083
chr4	71429100	71430100	0.4542290479245012
chr4	71429200	71430200	-0.00493002569617776
chr4	71429300	71430300	-0.06546188331736777
chr4	71429400	71430400	-0.06242615921982456
chr4	71429500	71430500	-0.2814609770194062
chr4	71429600	71430600	-0.7351372588831971
chr4	71429700	71430700	-0.4099334288667765
chr4	71429800	71430800	-0.5358414611303827
chr4	71429900	71430900	-0.5566855712694879
chr4	71430000	71431000	-0.8079633334332967
chr4	71430100	71431100	-0.3390334274532822
chr4	71430200	71431200	0.13779167932082362
chr4	71430300	71431300	0.12127666002962716
chr4	71430400	71431400	-0.0920994592314142
chr4	71430500	71431500	0.7056528185977502
chr4	71430600	71431600	1.0441463442820047
chr4	71430700	71431700	0.8833716674574212
chr4	71430800	71431800	1.2236571593912875
chr4	71430900	71431900	1.3633214702140224
chr4	71431000	71432000	1.6753849911567555
chr4	71431100	71432100	1.5520068562825178
chr4	71431200	71432200	1.2409825911546573
chr4	71431300	71432300	1.57796165235813
chr4	71431400	71432400	1.7847362988311586
chr4	71431500	71432500	0.9274458883842392
chr4	71431600	71432600	0.308134916458257
chr4	71431700	71432700	0.22367301171200588
chr4	71431800	71432800	-0.3249825635375052
chr4	71431900	71432900	-0.014000027899835735
chr4	71432000	71433000	-0.061919706124703044
chr4	71432100	71433100	-0.24977274458327786
chr4	71432200	71433200	-0.0774638995700935
chr4	71432300	71433300	-0.3869179948790856
chr4	71432400	71433400	-0.790872845533028
chr4	71432500	71433500	-0.6013937389374998
chr4	71432600	71433600	0.3838983361194975
chr4	71432700	71433700	0.2464069717692661
chr4	71432800	71433800	0.2739616141786419
chr4	71432900	71433900	-0.44147557392406056
chr4	71433000	71434000	-1.1683615151233178
chr4	71433100	71434100	-1.6426333705514202
chr4	71433200	71434200	-1.3708777857563972
chr4	71433300	71434300	-1.616469872937058
chr4	71433400	71434400	-2.8818698193272083
chr4	71433500	71434500	-3.307747757343199
chr4	71433600	71434600	-3.2148635870737388
chr4	71433700	71434700	-3.0759341651584062
chr4	71433800	71434800	-3.6751297988560463
chr4	71433900	71434900	-2.7187651079477533
chr4	71434000	71435000	-2.011124841309938
chr4	71434100	71435100	-1.8375414761879243
chr4	71434200	71435200	-2.439424005184233
chr4	71434300	71435300	-2.834405522247678
chr4	71434800	71435800	-0.8257195959685949
chr4	71434900	71435900	-1.4771020880297332
chr4	71435000	71436000	-1.6567040398873307
chr4	71435100	71436100	-1.5868251444573438
chr4	71435200	71436200	-1.2896675605369614
chr4	71435300	71436300	-0.41060894744177
chr4	71435400	71436400	-0.8183730402339995
chr4	71435500	71436500	-0.8669261018183538
chr4	71435600	71436600	-0.4283525957646476
chr4	71435700	71436700	-0.5177943049222411
chr4	71435800	71436800	0.015518181303708285
chr4	71435900	71436900	0.18501830906913266
chr4	71436000	71437000	0.31916992505171754
chr4	71436100	71437100	0.11008816448503413
chr4	71436200	71437200	0.3590388020822436
chr4	71436300	71437300	0.23132586106392525
chr4	71436400	71437400	-0.37915583987294055
chr4	71436500	71437500	-0.3902403723736267
chr4	71436600	71437600	-0.10170115815609668
chr4	71436700	71437700	-0.5869052775136478
chr4	71436800	71437800	-0.6986169098176384
chr4	71436900	71437900	-1.4482592373313643
chr4	71437000	71438000	-1.1434233204097217
chr4	71437100	71438100	-0.4954549099835872
chr4	71437200	71438200	-0.11070330790906294
chr4	71437300	71438300	0.15678397658363966
chr4	71437400	71438400	0.4534492193443247
chr4	71437500	71438500	0.1115724565159552
chr4	71437600	71438600	-0.3087389435393627
chr4	71437700	71438700	-0.10370018802568176
chr4	71437800	71438800	-0.032130105627738936
chr4	71437900	71438900	0.11521671291852667
chr4	71438000	71439000	-0.35924716396852546
chr4	71438100	71439100	-0.4208865779857881
chr4	71438200	71439200	-0.9095636926346959
chr4	71438300	71439300	-1.40721189244967
chr4	71438400	71439400	-1.1093516225955538
chr4	71439700	71440700	1.3924269587192233
chr4	71439800	71440800	1.782684408945162
chr4	71439900	71440900	1.4003813506758809
chr4	71440000	71441000	1.1345255193777821
chr4	71440100	71441100	1.3577244002535178
chr4	71440200	71441200	1.3839510439946834
chr4	71440300	71441300	2.0855712560297865
chr4	71440400	71441400	1.8344971604909464
chr4	71440500	71441500	2.1716824855929224
chr4	71440600	71441600	1.982806005354086
chr4	71440700	71441700	0.8310313302173492
chr4	71440800	71441800	0.16594250993368528
chr4	71440900	71441900	0.2460183631195573
chr4	71441000	71442000	-0.07449815435783132
chr4	71441100	71442100	-0.9934426325715884
chr4	71441200	71442200	-1.501301441821657
chr4	71441300	71442300	-2.1490739477028766
chr4	71441400	71442400	-2.352033444527692
chr4	71441500	71442500	-2.6588505401081766
chr4	71441600	71442600	-2.67879739854416
chr4	71441700	71442700	-2.3895795595649703
chr4	71441800	71442800	-2.2782280408751467
chr4	71441900	71442900	-2.3089245815523
chr4	71442000	71443000	-1.7980298581369016
chr4	71442100	71443100	-0.8295969972382266
chr4	71443200	71444200	-2.4752355609269947
chr4	71443300	71444300	-1.888657609117648
chr4	71443400	71444400	-2.358690179046387
chr4	71443500	71444500	-2.890505367861412
chr4	71443600	71444600	-2.081235027468443
chr4	71443700	71444700	-1.2559780600299528
chr4	71443800	71444800	-1.0882218611184054
chr4	71443900	71444900	-0.2935087288593765
chr4	71444000	71445000	-0.21750540636602755
chr4	71444100	71445100	-0.7418614127510956
chr4	71444200	71445200	-0.6075346632641417
chr4	71444300	71445300	-0.9344896012168696
chr4	71444400	71445400	-1.004238816614314
chr4	71444500	71445500	-0.40088318789617977
chr4	71444600	71445600	-0.8434659281435379
chr4	71444700	71445700	-1.3127969467371845
chr4	71444800	71445800	-1.1921762002609144
chr4	71444900	71445900	-1.1034029083615728
chr4	71445000	71446000	-0.97517106813507
chr4	71445100	71446100	-0.40976798615624016
chr4	71445200	71446200	-0.2663807548649262
chr4	71445300	71446300	-0.7376951357841632
chr4	71445400	71446400	-0.906689573493626
chr4	71445500	71446500	-1.2515305519073956
chr4	71445600	71446600	-0.9478554734066972
chr4	71445700	71446700	-0.8456476369064866
chr4	71445800	71446800	-0.4296540501849801
chr4	71445900	71446900	-1.2038054973029326
chr4	71446000	71447000	-0.9857065934759506
chr4	71446100	71447100	-1.1597246678614843
chr4	71446200	71447200	-1.464914346958083
chr4	71446300	71447300	-0.8482163918096624
chr4	71446400	71447400	-0.3764835853650498
chr4	71446500	71447500	-1.0378320359594921
chr4	71446600	71447600	-1.1562002888658809
chr4	71446700	71447700	-1.0165659399141245
chr4	71446800	71447800	-0.9662467254657392
chr4	71446900	71447900	-0.21092496758181226
chr4	71447000	71448000	-0.36930672330063286
chr4	71447100	71448100	-0.2655214158402172
chr4	71447200	71448200	-0.38558490943004703
chr4	71447300	71448300	-0.8775028247704029
chr4	71448400	71449400	1.1508007001099023
chr4	71448500	71449500	1.551646343947075
chr4	71448600	71449600	0.8737077126920509
chr4	71448700	71449700	0.7149510698213019
chr4	71448800	71449800	0.4870664533020886
chr4	71448900	71449900	0.9950514903318862
chr4	71449000	71450000	1.7400807911872795
chr4	71449100	71450100	1.3751880925005917
chr4	71449200	71450200	1.0985517909966678
chr4	71449300	71450300	0.3597417972346409
chr4	71449400	71450400	-0.19670715378186554
chr4	71449500	71450500	0.5708278716596893
chr4	71449600	71450600	1.2100340718329123
chr4	71449700	71450700	1.2735231333073145
chr4	71449800	71450800	1.1800056747284573
chr4	71449900	71450900	0.4230674212195703
chr4	71450000	71451000	-0.08051505629484947
chr4	71450100	71451100	-0.6363599964696228
chr4	71450200	71451200	0.0915925513095575
chr4	71450300	71451300	1.111602992740634
chr4	71450400	71451400	1.4509608497904398
chr4	71450500	71451500	0.44936842632580304
chr4	71450600	71451600	-0.1683056755150088
chr4	71450700	71451700	-0.1224437455326786
chr4	71450800	71451800	0.15255364598733112
chr4	71450900	71451900	0.8885275752260036
chr4	71451000	71452000	0.8069687453410082
chr4	71451100	71452100	0.8989478252951034
chr4	71451200	71452200	0.2238676961471336
chr4	71451300	71452300	-0.7486825931454753
chr4	71451400	71452400	-1.3365907846036031
chr4	71451500	71452500	-1.1543082400278837
chr4	71451600	71452600	-0.9947068212514268
chr4	71451700	71452700	-0.6187786181935786
chr4	71451800	71452800	-1.084287060237582
chr4	71451900	71452900	-1.0703082815685954
chr4	71452000	71453000	-1.347277203183708
chr4	71452100	71453100	-0.5685113472262863
chr4	71452200	71453200	0.08196039229620637
chr4	71452300	71453300	0.3210847168523548
chr4	71452400	71453400	0.11427678111353208
chr4	71452500	71453500	0.3691272655318474
chr4	71452600	71453600	0.9608403140251132
chr4	71452700	71453700	1.0421820102467847
chr4	71452800	71453800	1.3058403338279156
chr4	71452900	71453900	0.9095980189457352
chr4	71453000	71454000	1.4335576848137521
chr4	71453100	71454100	1.087383411431037
chr4	71453200	71454200	0.542744405165681
chr4	71453300	71454300	1.1223950669622538
chr4	71453400	71454400	1.6719635939018058
chr4	71453500	71454500	1.1797481317694551
chr4	71453600	71454600	0.9266518444458036
chr4	71453700	71454700	-0.04726510825825775
chr4	71453800	71454800	0.03563317096538934
chr4	71453900	71454900	0.5740297873631227
chr4	71454000	71455000	0.2061691825177437
chr4	71454100	71455100	-0.2481567727786169
chr4	71454200	71455200	-0.3911250035720685
chr4	71454300	71455300	-0.5144176262109522
chr4	71454400	71455400	-0.4878125819327087
chr4	71454500	71455500	-0.6013964166627673
chr4	71454600	71455600	-0.4713477708112091
chr4	71454700	71455700	-0.05735403730441816
chr4	71454800	71455800	-0.8163027974023298
chr4	71454900	71455900	-1.7817845385815119
chr4	71455000	71456000	-1.215356421663263
chr4	71455100	71456100	-0.2164249961546356
chr4	71455200	71456200	-0.4187423891384815
chr4	71455300	71456300	-1.070487796843348
chr4	71455400	71456400	-1.1082444858862508
chr4	71455500	71456500	-0.7118372997721819
chr4	71455600	71456600	-1.0051339754877966
chr4	71455700	71456700	-1.1828077976656002
chr4	71455800	71456800	-1.1879448596394009
chr4	71455900	71456900	-0.644740897148419
chr4	71456000	71457000	-0.5121027590245565
chr4	71456100	71457100	-0.7196234566890649
chr4	71456200	71457200	-0.060346249623338614
chr4	71456300	71457300	0.4669870270077074
chr4	71456400	71457400	0.6138409014646824
chr4	71456500	71457500	0.35265828078099104
chr4	71456600	71457600	0.33157039894208346
chr4	71456700	71457700	0.8242153824979868
chr4	71456800	71457800	1.1115978325326257
chr4	71456900	71457900	0.8302272151292731
chr4	71457000	71458000	-0.05795177134937084
chr4	71457100	71458100	-0.3803986093049928
chr4	71457200	71458200	-0.3239008045485495
chr4	71457300	71458300	-1.0131555683884703
chr4	71457400	71458400	-0.9273731818836256
chr4	71457500	71458500	-1.7662017862013044
chr4	71457600	71458600	-2.3155955009331555
chr4	71457700	71458700	-2.8635881893134774
chr4	71457800	71458800	-2.8593159729736315
chr4	71457900	71458900	-2.4683224429446127
chr4	71458000	71459000	-2.1678615225487845
chr4	71458100	71459100	-1.8768748225980183
chr4	71458200	71459200	-2.540738040778848
chr4	71458300	71459300	-2.620514927657865
chr4	71458400	71459400	-3.24389546045267
chr4	71458500	71459500	-3.6544661810335364
chr4	71458600	71459600	-3.7397358893218926
chr4	71458700	71459700	-3.4729785422626853
chr4	71458800	71459800	-3.2609532321278936
chr4	71458900	71459900	-3.591392349628053
chr4	71459000	71460000	-3.4324911759662773
chr4	71459100	71460100	-3.3405318065987526
chr4	71459200	71460200	-3.095589294664346
chr4	71459300	71460300	-3.1806978927419323
chr4	71459400	71460400	-2.3331605143265723
chr4	71459500	71460500	-0.9235323430517364
chr4	71459600	71460600	-0.6028903669307971
chr4	71459700	71460700	-0.9625573501991704
chr4	71459800	71460800	-1.1874923460431015
chr4	71459900	71460900	-1.2568297032999107
chr4	71460000	71461000	-0.7620658250129181
chr4	71460100	71461100	-1.1173670353153218
chr4	71460200	71461200	-0.8498848470073377
chr4	71460300	71461300	-0.40622264596477703
chr4	71460400	71461400	-0.6692052395231992
chr4	71460500	71461500	-0.7239925174707434
chr4	71460600	71461600	-0.07964298316578826
chr4	71460700	71461700	0.1090391161328254
chr4	71460800	71461800	-0.1846747786585433
chr4	71460900	71461900	0.009756121177541365
chr4	71461000	71462000	-0.6290245683966458
chr4	71461100	71462100	-1.0905299765369134
chr4	71461200	71462200	-1.1966632010585907
chr4	71461300	71462300	-1.3873072251602667
chr4	71461400	71462400	-1.3957333614857903
chr4	71461500	71462500	-1.4101214452508537
chr4	71462500	71463500	0.5892239473630775
chr4	71462600	71463600	0.7183780682370086
chr4	71462700	71463700	-0.2330110864089486
chr4	71462800	71463800	-1.3296742340478702
chr4	71462900	71463900	-1.1367344208297256
chr4	71463000	71464000	-1.6012399527538796
chr4	71463100	71464100	-1.1111358562092757
chr4	71463200	71464200	-2.3348125354603
chr4	71463300	71464300	-2.9981752278400604
chr4	71463400	71464400	-2.5457554603101658
chr4	71463500	71464500	-2.6402176014760745
chr4	71463600	71464600	-3.203899721104176
chr4	71463700	71464700	-2.470565190298564
chr4	71463800	71464800	-1.6883783065874212
chr4	71463900	71464900	-1.7350218816617542
chr4	71464000	71465000	-1.3164035536447964
chr4	71464100	71465100	-1.7010101705971543
chr4	71464200	71465200	-1.0732635478676609
chr4	71464300	71465300	-0.8503131358362241
chr4	71464400	71465400	-1.2249996198192838
chr4	71464500	71465500	-0.8804308936824338
chr4	71465700	71466700	2.92519793402252
chr4	71465800	71466800	3.003452935520373
chr4	71465900	71466900	3.051338215777611
chr4	71466000	71467000	3.3239416170135003
chr4	71466100	71467100	2.5727812708903195
chr4	71466200	71467200	2.534451251376312
chr4	71466300	71467300	2.6117890305058187
chr4	71466400	71467400	1.8972071979264489
chr4	71466500	71467500	0.9715801870804832
chr4	71466600	71467600	0.3311433997668373
chr4	71466700	71467700	0.4493090413251219
chr4	71466800	71467800	0.4781193468802506
chr4	71466900	71467900	0.3070159892705017
chr4	71467000	71468000	-0.2889666699517602
chr4	71467100	71468100	0.19135929396002954
chr4	71467200	71468200	-0.17006683721986046
chr4	71467300	71468300	-0.5585932120258158
chr4	71467400	71468400	-0.37201683412592057
chr4	71467500	71468500	-0.5045143984126619
chr4	71467600	71468600	-0.6611413629322186
chr4	71467700	71468700	-1.1726060906815081
chr4	71467800	71468800	-1.9354207607938736
chr4	71467900	71468900	-2.1474397718270786
chr4	71468000	71469000	-1.6699280869169093
chr4	71468100	71469100	-2.1410442934391147
chr4	71468200	71469200	-2.1438345494863675
chr4	71468300	71469300	-2.0680712758159854
chr4	71468400	71469400	-2.1085590968140475
chr4	71468500	71469500	-1.925206125929603
chr4	71468600	71469600	-2.0097848416352213
chr4	71468700	71469700	-1.162587801520083
chr4	71468800	71469800	-0.7609649047103205
chr4	71468900	71469900	-0.7055543642603077
chr4	71469000	71470000	-0.7363960958523936
chr4	71469100	71470100	-0.5065658370918753
chr4	71469200	71470200	-0.3488798794050122
chr4	71469300	71470300	-0.1222795453087442
chr4	71469400	71470400	0.11242635052248083
chr4	71469500	71470500	-0.1945631090258612
chr4	71469600	71470600	0.11823399580758424
chr4	71469700	71470700	-0.28303068282789057
chr4	71469800	71470800	-0.5493810671261363
chr4	71469900	71470900	0.13804383982871488
chr4	71470000	71471000	0.6558308893397699
chr4	71470100	71471100	1.1630422150171122
chr4	71470200	71471200	1.594158998739823
chr4	71470300	71471300	1.889904293921973
chr4	71470400	71471400	1.3730269693613817
chr4	71470500	71471500	1.5161213931404718
chr4	71470600	71471600	0.8426133039041649
chr4	71470700	71471700	1.098421502026003
chr4	71470800	71471800	1.8291080707255167
chr4	71470900	71471900	2.061905644222775
chr4	71471000	71472000	1.4091894565349916
chr4	71471100	71472100	0.7936824791099851
chr4	71471200	71472200	0.02281287373145286
chr4	71471300	71472300	-0.03301931797605707
chr4	71471400	71472400	-0.2412651426482155
chr4	71471500	71472500	-0.25862273585184403
chr4	71471600	71472600	0.18071695546679595
chr4	71471700	71472700	-0.17416220502205204
chr4	71471800	71472800	0.1798560562526128
chr4	71471900	71472900	0.3973463970858812
chr4	71472000	71473000	0.8837690133152566
chr4	71472100	71473100	1.0522952323469017
chr4	71472200	71473200	1.1148241337511355
chr4	71472300	71473300	0.4277549750942486
chr4	71472400	71473400	1.2586810544855185
chr4	71472500	71473500	1.1220579019953336
chr4	71472600	71473600	1.1079176429770727
chr4	71472700	71473700	1.119014231993584
chr4	71472800	71473800	0.58819782529801
chr4	71472900	71473900	-0.38222411439639775
chr4	71473000	71474000	-0.4316185962235329
chr4	71473100	71474100	-0.20787836976152715
chr4	71473600	71474600	1.5117784387227988
chr4	71473700	71474700	0.8289824934460609
chr4	71473800	71474800	0.328382151057734
chr4	71473900	71474900	0.4829737376695372
chr4	71474000	71475000	-0.2748392988185984
chr4	71474100	71475100	-0.28660391052154105
chr4	71474200	71475200	-0.5601805394070222
chr4	71474300	71475300	-0.9900000833658521
chr4	71474400	71475400	-1.8947894598088009
chr4	71474500	71475500	-1.6719512960311842
chr4	71474600	71475600	-2.141543773654828
chr4	71474700	71475700	-1.38649851707481
chr4	71474800	71475800	-1.2149493603362942
chr4	71474900	71475900	-1.0868563238285798
chr4	71475000	71476000	-1.4335179081570535
chr4	71475100	71476100	-1.3937849371370934
chr4	71475200	71476200	-1.522658139491461
chr4	71475300	71476300	-1.41425233171327
chr4	71475400	71476400	-1.3009255209043546
chr4	71475500	71476500	-1.2243867127122996
chr4	71475600	71476600	-1.0673136802758345
chr4	71475700	71476700	-1.1148741954314938
chr4	71475800	71476800	-1.8604165878608656
chr4	71475900	71476900	-2.202843908217101
chr4	71476000	71477000	-2.5505846403653143
chr4	71476100	71477100	-2.535255796189884
chr4	71476200	71477200	-2.3307200020947234
chr4	71476300	71477300	-2.7555740259788357
chr4	71476400	71477400	-2.4189272614246966
chr4	71476500	71477500	-2.959715935528481
chr4	71476600	71477600	-2.497475034389183
chr4	71476700	71477700	-2.9198780394979487
chr4	71476800	71477800	-2.201122575133958
chr4	71476900	71477900	-2.3526192519049207
chr4	71477000	71478000	-1.6135537159276934
chr4	71477100	71478100	-2.1777771673629824
chr4	71478400	71479400	-0.7146940264147175
chr4	71478500	71479500	-0.6019640118427771
chr4	71478600	71479600	-0.2234835761181447
chr4	71478700	71479700	-0.3883118732750295
chr4	71478800	71479800	-0.5909453756530033
chr4	71478900	71479900	-0.3591128692593064
chr4	71479000	71480000	0.31711736242480426
chr4	71480100	71481100	-2.0208610579356066
chr4	71480200	71481200	-1.6972330279927768
chr4	71480300	71481300	-2.2807985970268856
chr4	71480400	71481400	-2.101025183853477
chr4	71480500	71481500	-2.9509690798313333
chr4	71480600	71481600	-2.3026193951412512
chr4	71480700	71481700	-2.7614223895660905
chr4	71480800	71481800	-2.3196401136003857
chr4	71480900	71481900	-2.471369982067932
chr4	71481000	71482000	-1.605198182207443
chr4	71481100	71482100	-1.663284592499502
chr4	71481200	71482200	-2.1331850637959566
chr4	71481300	71482300	-1.2890992773222367
chr4	71481400	71482400	-0.9231386267706994
chr4	71481500	71482500	-1.1363293917483397
chr4	71481600	71482600	-0.4112851039327655
chr4	71481700	71482700	0.2973698767005151
chr4	71481800	71482800	0.523099971655011
chr4	71481900	71482900	0.4765062008279968
chr4	71482000	71483000	-0.19951565035571736
chr4	71482100	71483100	0.5104471596286818
chr4	71482200	71483200	0.4725856388118261
chr4	71482300	71483300	-0.03214715827025072
chr4	71482400	71483400	-0.5968287119763207
chr4	71482500	71483500	0.10490133650929127
chr4	71482600	71483600	-0.4052434119975139
chr4	71485300	71486300	-2.162826397137725
chr4	71485400	71486400	-1.3549213674737488
chr4	71485500	71486500	-1.1794799288988156
chr4	71485600	71486600	-1.5753325170544683
chr4	71485700	71486700	-1.4542827571775492
chr4	71485800	71486800	-1.5377571156270993
chr4	71485900	71486900	-1.1598103915134528
chr4	71486000	71487000	-0.07876314630070154
chr4	71486100	71487100	-0.5181545638092042
chr4	71486200	71487200	-0.09234873054918484
chr4	71486400	71487400	0.4290990619031279
chr4	71486600	71487600	0.5757342759346381
chr4	71486700	71487700	-0.01641875257410902
chr4	71486800	71487800	0.1289392549448871
chr4	71486900	71487900	-0.10114207770021308
chr4	71487000	71488000	-0.4624217717382951
chr4	71487100	71488100	-0.10555826101561896
chr4	71487200	71488200	-0.08486174481437295
chr4	71487300	71488300	-0.7222108014568791
chr4	71487400	71488400	-1.1521672302253818
chr4	71487500	71488500	-0.9186375723671468
chr4	71487600	71488600	-0.579980387562688
chr4	71487700	71488700	-0.1762182241421382
chr4	71487800	71488800	0.1844642590352352
chr4	71487900	71488900	0.77973635775602
chr4	71488000	71489000	1.28919195669149
chr4	71488100	71489100	1.2565300327919642
chr4	71488200	71489200	1.2870935033098168
chr4	71488300	71489300	1.83393856174586
chr4	71488400	71489400	1.712335249897925
chr4	71488500	71489500	1.8070545420567743
chr4	71488600	71489600	1.5813889610958405
chr4	71488700	71489700	2.041281774485133
chr4	71488800	71489800	1.6789831585181654
chr4	71488900	71489900	1.8785225697514467
chr4	71489000	71490000	1.7962660982334444
chr4	71489100	71490100	1.9042387474250029
chr4	71489200	71490200	1.628998310189605
chr4	71489300	71490300	1.3209328027685172
chr4	71489400	71490400	0.8869845580251007
chr4	71489500	71490500	0.01145843534328113
chr4	71489600	71490600	-0.5676847638054704
chr4	71489700	71490700	-0.6881226611778525
chr4	71489800	71490800	-0.21333946817289093
chr4	71489900	71490900	-0.7853265819544356
chr4	71490000	71491000	-1.374662897600631
chr4	71490100	71491100	-1.2144578369380392
chr4	71490200	71491200	-0.6833580836354545
chr4	71490300	71491300	-1.0139691129499613
chr4	71490400	71491400	-0.3309775564580756
chr4	71490500	71491500	0.07843882900266301
chr4	71490600	71491600	1.3874482749864216
chr4	71490700	71491700	1.001603882814756
chr4	71490800	71491800	0.3752849467799057
chr4	71490900	71491900	0.3523396284007353
chr4	71491000	71492000	0.631965071610172
chr4	71491100	71492100	0.4456817544825954
chr4	71491200	71492200	0.2762802735689556
chr4	71491300	71492300	0.8754293008951904
chr4	71491400	71492400	0.6961992895077952
chr4	71491500	71492500	0.7325669179857541
chr4	71491900	71492900	-0.7762636229694314
chr4	71492000	71493000	-0.28552415778922685
chr4	71492100	71493100	-0.35921166434027063
chr4	71492200	71493200	-0.2678312908906039
chr4	71492300	71493300	0.2435056123616753
chr4	71492400	71493400	0.2734956745623617
chr4	71492500	71493500	0.20098039296442494
chr4	71492600	71493600	0.4880439596227909
chr4	71492700	71493700	1.1827488526997032
chr4	71492800	71493800	1.3450019663785917
chr4	71492900	71493900	1.3454266281703378
chr4	71493000	71494000	0.8709339025045045
chr4	71493100	71494100	0.9700277668443262
chr4	71493200	71494200	0.8087210745958634
chr4	71493300	71494300	0.7179810081416105
chr4	71493400	71494400	0.5571295876341161
chr4	71493500	71494500	1.1342746208962882
chr4	71493600	71494600	1.0807803550972257
chr4	71493700	71494700	0.15024607433131776
chr4	71493800	71494800	0.5457298814084145
chr4	71493900	71494900	0.9483100449326474
chr4	71494000	71495000	1.0705547313537151
chr4	71494100	71495100	0.7112547134523116
chr4	71494200	71495200	0.7167891534630825
chr4	71494300	71495300	0.436317860896008
chr4	71494400	71495400	0.5461684256560233
chr4	71494500	71495500	0.0797995296844849
chr4	71494600	71495600	-0.2483583231961005
chr4	71494700	71495700	0.2193898492465815
chr4	71494800	71495800	-0.18589896891305047
chr4	71494900	71495900	-0.6960009337661359
chr4	71495000	71496000	-1.138566388374824
chr4	71495100	71496100	-0.5057546061350153
chr4	71495200	71496200	-0.4317221142113618
chr4	71495300	71496300	-0.4671171353508603
chr4	71495400	71496400	-0.4169192967246359
chr4	71495500	71496500	-0.8919991616899765
chr4	71495600	71496600	-0.5706614170929929
chr4	71495700	71496700	-0.40563211692972734
chr4	71495800	71496800	-0.7670756916237865
chr4	71495900	71496900	-0.48247817639916907
chr4	71496000	71497000	-0.02506058419240143
chr4	71496100	71497100	-0.5064539152552324
chr4	71496200	71497200	-0.5580119553086855
chr4	71496300	71497300	-1.0021121264778017
chr4	71496400	71497400	-1.2016110398879143
chr4	71496500	71497500	-0.8804425007393929
chr4	71496600	71497600	-0.9923270702556992
chr4	71496700	71497700	-0.7115717597759021
chr4	71496800	71497800	-0.25636782800136315
chr4	71496900	71497900	-0.3837168448844386
chr4	71497000	71498000	-0.2733388463570785
chr4	71497100	71498100	-0.4586763220803516
chr4	71497200	71498200	-0.5179200052276344
chr4	71497300	71498300	0.5109757594818332
chr4	71497400	71498400	0.2625346074840623
chr4	71497500	71498500	0.6478544957051805
chr4	71497600	71498600	0.6116686463791855
chr4	71497700	71498700	0.5436821515883622
chr4	71497800	71498800	0.6974372865980947
chr4	71497900	71498900	0.3361805740927785
chr4	71498000	71499000	0.20947919547020347
chr4	71498100	71499100	0.7940225952997235
chr4	71498200	71499200	0.7034705767381729
chr4	71498300	71499300	-0.8009991841096307
chr4	71498400	71499400	-0.5033815985049057
chr4	71498500	71499500	-0.5051296022116052
chr4	71498600	71499600	-0.1029905415336201
chr4	71498700	71499700	-0.39499442398272544
chr4	71498800	71499800	-0.6331253360931308
chr4	71498900	71499900	-0.20275923268988733
chr4	71499000	71500000	-0.1954590000523251
chr4	71499100	71500100	-0.2745603684033492
chr4	71499200	71500200	0.052243281480730416
chr4	71500000	71501000	-0.21026207817913736
chr4	71500100	71501100	-1.1030164778680458
chr4	71500200	71501200	-1.41165385275986
chr4	71500300	71501300	-1.4782900608345366
chr4	71500400	71501400	-1.9576920552232888
chr4	71500500	71501500	-1.4488745945018149
chr4	71500600	71501600	-1.221310991622721
chr4	71500700	71501700	-1.263807056419917
chr4	71501600	71502600	0.5265092634104714
chr4	71501700	71502700	0.5061702384768562
chr4	71501800	71502800	0.1835206732101972
chr4	71501900	71502900	-0.6745848521048399
chr4	71502000	71503000	-0.483785656426236
chr4	71502100	71503100	-1.276228593158915
chr4	71502200	71503200	-0.9124990062044106
chr4	71502300	71503300	-2.043102324353558
chr4	71502400	71503400	-2.380628960940624
chr4	71502500	71503500	-2.2058653170091604
chr4	71502600	71503600	-2.2218996542802016
chr4	71502700	71503700	-2.7775611066984767
chr4	71502800	71503800	-2.1709734869988235
chr4	71502900	71503900	-1.769315148884132
chr4	71503000	71504000	-1.6722476215430313
chr4	71503100	71504100	-1.0695824625097854
chr4	71503200	71504200	-1.097918051758511
chr4	71503300	71504300	-0.2254343032690428
chr4	71503400	71504400	-0.16480457438080368
chr4	71503500	71504500	-0.022716853242816432
chr4	71503600	71504600	-0.24596152227420104
chr4	71503700	71504700	0.1764021301875114
chr4	71503800	71504800	-0.6772421466020834
chr4	71503900	71504900	-0.4792688645998819
chr4	71504000	71505000	-0.8167352511790806
chr4	71504100	71505100	-1.8119721287076505
chr4	71504200	71505200	-2.1227153778154766
chr4	71504300	71505300	-1.664269602880731
chr4	71504400	71505400	-1.1278628332493683
chr4	71504700	71505700	-1.1175366565119995
chr4	71504800	71505800	-0.0757025776322874
chr4	71504900	71505900	-0.4270911617708829
chr4	71505000	71506000	0.23760752656565368
chr4	71505500	71506500	-0.820280590042657
chr4	71505600	71506600	-0.8414953869221727
chr4	71505700	71506700	-1.0367967641421834
chr4	71505800	71506800	-1.5757269658454864
chr4	71505900	71506900	-1.2002456240905317
chr4	71506000	71507000	-2.1028572925369686
chr4	71506100	71507100	-1.3491787493780325
chr4	71506200	71507200	-1.2607143993189671
chr4	71506300	71507300	-0.5282828722358636
chr4	71506400	71507400	-0.24594866561975284
chr4	71506500	71507500	0.24531420652097144
chr4	71506600	71507600	-0.4196608085339372
chr4	71506700	71507700	-0.01726461265779104
chr4	71506800	71507800	-0.18381354079587608
chr4	71506900	71507900	0.3519637745304036
chr4	71507000	71508000	0.9664295401075268
chr4	71507100	71508100	0.5340137868899603
chr4	71507200	71508200	-0.4092598402598904
chr4	71507300	71508300	-0.7155593215570354
chr4	71507400	71508400	-1.4667782907783813
chr4	71507500	71508500	-1.7446520095721092
chr4	71507600	71508600	-1.1111056521801492
chr4	71507700	71508700	-0.6490592897363984
chr4	71507800	71508800	-0.516062941711066
chr4	71507900	71508900	-1.570377695029153
chr4	71508000	71509000	-2.055644049171564
chr4	71508100	71509100	-2.0859588505071787
chr4	71508200	71509200	-1.4001769676281308
chr4	71508300	71509300	-1.0177265373857385
chr4	71508400	71509400	-0.3844184886956022
chr4	71508500	71509500	-0.4682458400193879
chr4	71508600	71509600	-0.6814613586086623
chr4	71508700	71509700	-0.9270013895177664
chr4	71508800	71509800	-0.5830664465958256
chr4	71508900	71509900	0.06305079445632553
chr4	71509000	71510000	0.37211731785949387
chr4	71509100	71510100	0.3414134360448033
chr4	71509200	71510200	0.29184659357583714
chr4	71509300	71510300	-0.2209319119247328
chr4	71509400	71510400	-0.2044503017278592
chr4	71509500	71510500	-0.44489241928166395
chr4	71509600	71510600	-0.4456560719306544
chr4	71509700	71510700	-0.7222784259834659
chr4	71509800	71510800	-1.1581249152035975
chr4	71509900	71510900	-0.7929390342463495
chr4	71510000	71511000	-0.7416848278517888
chr4	71510100	71511100	-0.749795556172947
chr4	71510200	71511200	-0.4896044427149887
chr4	71510300	71511300	-0.5265802520173889
chr4	71510400	71511400	-1.3063870046391166
chr4	71510500	71511500	-1.5523982524032476
chr4	71510600	71511600	-2.056810622802528
chr4	71510700	71511700	-2.132314397504912
chr4	71510800	71511800	-2.101072085058767
chr4	71510900	71511900	-2.6577214876720654
chr4	71511000	71512000	-2.6061414322210577
chr4	71511100	71512100	-1.968021977397818
chr4	71511200	71512200	-1.8330813984769367
chr4	71511300	71512300	-1.4877179769486617
chr4	71511400	71512400	-0.7578849920518801
chr4	71511500	71512500	-0.2559932539353517
chr4	71511600	71512600	0.30890398796805074
chr4	71511700	71512700	-0.10808337871141528
chr4	71511800	71512800	-0.19180186338952784
chr4	71511900	71512900	0.5119726092588723
chr4	71512000	71513000	0.38346556595366416
chr4	71512100	71513100	-0.17018307684182318
chr4	71512200	71513200	-0.6702825614302949
chr4	71512300	71513300	-0.7016928266397364
chr4	71512400	71513400	-0.9358480514672184
chr4	71512500	71513500	-1.209438668112794
chr4	71512600	71513600	-1.2416031287239695
chr4	71512700	71513700	-0.6973790872098586
chr4	71512800	71513800	-0.7976751419251601
chr4	71512900	71513900	-1.5895049434284518
chr4	71513000	71514000	-1.0983208486993656
chr4	71513100	71514100	-1.1287999951711536
chr4	71513200	71514200	-0.4338191520393871
chr4	71513300	71514300	-0.030394099132849624
chr4	71513400	71514400	-0.05683698850402411
chr4	71513500	71514500	0.4900070705315328
chr4	71513600	71514600	0.6668930589470768
chr4	71513700	71514700	0.2490375126754181
chr4	71513800	71514800	0.06950744422748609
chr4	71513900	71514900	0.4362235156405479
chr4	71514000	71515000	0.08783442468962503
chr4	71514100	71515100	0.4701206652984552
chr4	71514200	71515200	0.015041022674373222
chr4	71514300	71515300	-0.8923772840199246
chr4	71514400	71515400	-0.6578548139904532
chr4	71514500	71515500	-0.9616768151362264
chr4	71514600	71515600	-1.2526240048472197
chr4	71514700	71515700	-0.6497900658613536
chr4	71514800	71515800	0.012974987361145088
chr4	71514900	71515900	-0.05839206184414515
chr4	71515000	71516000	-0.22231463773054724
chr4	71516200	71517200	-0.42744324648001386
chr4	71516300	71517300	-0.6311153757771575
chr4	71516400	71517400	-0.41613323392928825
chr4	71516500	71517500	-1.2672561258820705
chr4	71516600	71517600	-1.2384235707201785
chr4	71516700	71517700	-1.3126612790169505
chr4	71516800	71517800	-1.5029056033712322
chr4	71516900	71517900	-1.119548620153915
chr4	71517000	71518000	-0.7637796334917814
chr4	71517100	71518100	0.2405317319789801
chr4	71517200	71518200	0.40729077725007456
chr4	71517300	71518300	0.3649929170336392
chr4	71517400	71518400	0.6122268484837667
chr4	71517500	71518500	1.2972159939389158
chr4	71517600	71518600	0.5316238654045381
chr4	71517700	71518700	1.2272225465956668
chr4	71517800	71518800	1.3224981321471452
chr4	71517900	71518900	1.290820386327678
chr4	71518000	71519000	1.1445773244706807
chr4	71518100	71519100	0.18717780784868435
chr4	71518200	71519200	0.08896338113548849
chr4	71518300	71519300	0.4959745033312207
chr4	71518400	71519400	0.1827104502076657
chr4	71518500	71519500	-0.1903478769963866
chr4	71518600	71519600	0.8414865206660107
chr4	71518700	71519700	0.037487830121694966
chr4	71518800	71519800	-0.024304176596300103
chr4	71518900	71519900	-0.6088084116444294
chr4	71519000	71520000	-0.3519595945615323
chr4	71519100	71520100	-0.016417639302695786
chr4	71519200	71520200	0.02399493083867632
chr4	71519300	71520300	-0.587926090207604
chr4	71519700	71520700	-0.5583284619963005
chr4	71519800	71520800	-0.4158476382255782
chr4	71519900	71520900	-0.9162330712080304
chr4	71520000	71521000	-0.6332814266008819
chr4	71520100	71521100	-0.9215711301676606
chr4	71520200	71521200	-0.466928645906407
chr4	71520300	71521300	-0.6134149445258711
chr4	71520400	71521400	-0.7938756929504196
chr4	71520500	71521500	-1.206003046902059
chr4	71520600	71521600	-1.1162333822609996
chr4	71520700	71521700	-1.1208834324932757
chr4	71520800	71521800	-1.128730495475326
chr4	71520900	71521900	-0.3018364869692641
chr4	71521000	71522000	-0.9385084525708359
chr4	71521100	71522100	-0.7146823519358091
chr4	71521200	71522200	-1.121521264171322
chr4	71521300	71522300	-1.0847690586097185
chr4	71521400	71522400	-0.9659878239099768
chr4	71521500	71522500	-0.432911983647358
chr4	71521600	71522600	-0.4381921687015076
chr4	71522600	71523600	-1.0845824223245388
chr4	71522700	71523700	-1.3577648990641284
chr4	71522800	71523800	-1.6370905382337069
chr4	71522900	71523900	-2.356746685349201
chr4	71523000	71524000	-1.9056781575617683
chr4	71523100	71524100	-1.72560233767885
chr4	71523200	71524200	-1.7263320230913168
chr4	71523300	71524300	-0.7378835803538589
chr4	71523400	71524400	-0.5576598848158956
chr4	71523500	71524500	-0.1508451032427542
chr4	71523600	71524600	-0.16065779117979065
chr4	71523700	71524700	0.1425374324189205
chr4	71523800	71524800	0.706552084929872
chr4	71523900	71524900	1.4104137529508662
chr4	71524000	71525000	1.22715852268701
chr4	71524100	71525100	1.594800876469971
chr4	71524200	71525200	1.2607715117041407
chr4	71524300	71525300	-0.1876325301078566
chr4	71524400	71525400	0.2307460020616248
chr4	71524500	71525500	0.22096209208630685
chr4	71524600	71525600	0.7835543397469603
chr4	71524700	71525700	0.5682781028856254
chr4	71524800	71525800	0.5412183788108201
chr4	71524900	71525900	0.6130808426068247
chr4	71525000	71526000	0.44774947358649314
chr4	71525100	71526100	-0.5266909885831098
chr4	71525200	71526200	-0.27587462388308265
chr4	71525300	71526300	0.2653626556762602
chr4	71525400	71526400	0.17993185030502004
chr4	71525500	71526500	0.10821221783603956
chr4	71525600	71526600	-0.12784076952600185
chr4	71525700	71526700	0.6749935780871165
chr4	71525800	71526800	0.20178204249416892
chr4	71525900	71526900	0.0671685062138513
chr4	71526000	71527000	0.3711819428509749
chr4	71526100	71527100	1.296028309143338
chr4	71526200	71527200	2.032494574809049
chr4	71526300	71527300	2.101175249682836
chr4	71526400	71527400	1.776428968905789
chr4	71526500	71527500	1.536468943960153
chr4	71526600	71527600	1.214388924139181
chr4	71526700	71527700	0.6455815678117196
chr4	71526800	71527800	0.4563584326989962
chr4	71526900	71527900	0.00044803689432581926
chr4	71527000	71528000	-0.6576851988837286
chr4	71527100	71528100	-0.5453655193725401
chr4	71527200	71528200	-1.2305808930067157
chr4	71527300	71528300	-1.5257991442506178
chr4	71527400	71528400	-1.3710802724507027
chr4	71527500	71528500	-1.4790207945102254
chr4	71527600	71528600	-1.394475483040052
chr4	71527700	71528700	-1.485067603258597
chr4	71527800	71528800	-0.9375357971065341
chr4	71528800	71529800	1.5140439860039223
chr4	71528900	71529900	0.9434224718493552
chr4	71529000	71530000	0.800314815024857
chr4	71529100	71530100	0.5551550837214635
chr4	71529200	71530200	0.37405570438915786
chr4	71529300	71530300	0.2269861448472264
chr4	71529400	71530400	0.13037375385605696
chr4	71529500	71530500	0.17301685798642624
chr4	71529600	71530600	0.27979002759712424
chr4	71529700	71530700	-0.00871066548348701
chr4	71529800	71530800	-0.0964618592938842
chr4	71529900	71530900	0.4639673690061492
chr4	71530000	71531000	0.27581194286576133
chr4	71530100	71531100	0.21827180142709227
chr4	71530200	71531200	0.36936690497251423
chr4	71530300	71531300	0.4558500338984467
chr4	71530400	71531400	1.0059826628765425
chr4	71530500	71531500	0.29813470586591123
chr4	71530600	71531600	-0.061784695392285975
chr4	71530700	71531700	0.1727170511100484
chr4	71530800	71531800	0.4774155282468315
chr4	71530900	71531900	0.06332654596869126
chr4	71531000	71532000	0.6576310901939397
chr4	71531100	71532100	0.9648896274385684
chr4	71531200	71532200	1.1906756137116123
chr4	71531300	71532300	1.3554570009861349
chr4	71531400	71532400	0.8858674608133589
chr4	71531500	71532500	1.1151090991209551
chr4	71531600	71532600	1.0390827696567484
chr4	71531700	71532700	0.6662582621947795
chr4	71531800	71532800	-0.1868103299644369
chr4	71531900	71532900	0.12286949820021327
chr4	71532000	71533000	-0.3684690518712277
chr4	71532100	71533100	-1.0150655033939178
chr4	71532200	71533200	-1.2943699616806328
chr4	71532300	71533300	-1.573296057394785
chr4	71532400	71533400	-2.0136849716776006
chr4	71532500	71533500	-2.0452107762829472
chr4	71532600	71533600	-1.8709458391879903
chr4	71532700	71533700	-2.020119572069768
chr4	71532800	71533800	-1.4482238005788701
chr4	71532900	71533900	-1.3254947371020849
chr4	71533000	71534000	-1.5499868160238757
chr4	71533100	71534100	-0.6880914517251722
chr4	71533200	71534200	-0.714231213579216
chr4	71533300	71534300	-0.4210198525948353
chr4	71533400	71534400	0.5821232795202202
chr4	71533500	71534500	0.7938671901409227
chr4	71533600	71534600	0.6820830703072619
chr4	71533700	71534700	0.8242184102389024
chr4	71533800	71534800	0.43279925616125775
chr4	71533900	71534900	0.1650207883982475
chr4	71534000	71535000	0.2836856178716518
chr4	71534100	71535100	-0.2722914576374688
chr4	71534200	71535200	-0.2594647472802928
chr4	71534300	71535300	-0.2384187262838772
chr4	71534400	71535400	-0.8818906413569271
chr4	71534500	71535500	-1.045153404994276
chr4	71534600	71535600	-1.5152499343665269
chr4	71534700	71535700	-1.2932000285993797
chr4	71534800	71535800	-0.8908764204189721
chr4	71534900	71535900	-0.5558657840042169
chr4	71535000	71536000	-0.06803954114559192
chr4	71535100	71536100	0.1261920961489549
chr4	71535200	71536200	0.15034805560161232
chr4	71535300	71536300	-0.007100525842204497
chr4	71535400	71536400	0.16423308710698944
chr4	71537400	71538400	0.3150782288543858
chr4	71537500	71538500	0.07781387430114546
chr4	71537600	71538600	0.3172868955099341
chr4	71537700	71538700	0.06253297924357618
chr4	71537800	71538800	-0.4625549772687112
chr4	71537900	71538900	-0.46550834318804396
chr4	71538000	71539000	0.04878876006063334
chr4	71538100	71539100	-1.1782491241032929
chr4	71538200	71539200	-1.345610145201042
chr4	71538300	71539300	-1.4011487607107418
chr4	71538400	71539400	-1.7967035042679798
chr4	71538500	71539500	-1.9038241981121888
chr4	71538600	71539600	-2.377503935712086
chr4	71538700	71539700	-2.5116583611451038
chr4	71538800	71539800	-2.071047618626452
chr4	71538900	71539900	-2.532375468487809
chr4	71539000	71540000	-2.321315606016415
chr4	71539100	71540100	-1.3114433274683035
chr4	71539200	71540200	-1.123412040639801
chr4	71539300	71540300	-0.8820240848218582
chr4	71539600	71540600	-0.1884122020311738
chr4	71539700	71540700	0.285035072443924
chr4	71540100	71541100	1.4114781781306949
chr4	71540200	71541200	0.3640697073603577
chr4	71540300	71541300	0.6020866965203986
chr4	71540400	71541400	1.0440293922024133
chr4	71540500	71541500	0.7639291240216398
chr4	71540600	71541600	1.1912877677833045
chr4	71540700	71541700	1.420338359479334
chr4	71540800	71541800	1.2650219950032089
chr4	71540900	71541900	1.029589213445279
chr4	71541000	71542000	0.5666010914587737
chr4	71541100	71542100	0.2093410933971752
chr4	71541200	71542200	0.8650345102207709
chr4	71541300	71542300	0.709947004187513
chr4	71541400	71542400	0.3499014427279824
chr4	71541500	71542500	0.599447220656024
chr4	71541600	71542600	0.33129413315361816
chr4	71541700	71542700	0.4825673453631201
chr4	71541800	71542800	0.4808200508066156
chr4	71541900	71542900	0.17833626047589282
chr4	71542000	71543000	0.569784960326191
chr4	71542100	71543100	0.7866219537421181
chr4	71542200	71543200	-0.1134006868448452
chr4	71542300	71543300	0.29502956358905313
chr4	71542400	71543400	-0.3289555448490793
chr4	71542500	71543500	-0.15655024205383744
chr4	71542600	71543600	-0.3679709611046344
chr4	71542700	71543700	-0.6483096344554379
chr4	71542800	71543800	-0.6601534904210563
chr4	71542900	71543900	-0.77562086598609
chr4	71543000	71544000	-0.3891414374278411
chr4	71543100	71544100	-0.8415664171112731
chr4	71543200	71544200	0.23479914010751424
chr4	71543300	71544300	-0.3653646868504196
chr4	71543400	71544400	0.3639551401816234
chr4	71543500	71544500	0.4588655698054462
chr4	71543600	71544600	0.4710114148122311
chr4	71543700	71544700	0.14764877634354578
chr4	71543800	71544800	0.6074532193343629
chr4	71543900	71544900	0.4444189643592173
chr4	71544000	71545000	0.19021952383449436
chr4	71544100	71545100	1.076906771970494
chr4	71544200	71545200	0.8709807285040064
chr4	71544300	71545300	1.2045106773249734
chr4	71544400	71545400	0.4410251964352634
chr4	71544500	71545500	0.04489529915477021
chr4	71544600	71545600	0.4557036709152208
chr4	71544700	71545700	0.9546827463283332
chr4	71544800	71545800	1.0617627118393194
chr4	71544900	71545900	1.3039357237768312
chr4	71545000	71546000	1.7852587698961728
chr4	71545100	71546100	1.1561219929574016
chr4	71545200	71546200	1.088442473914101
chr4	71545300	71546300	0.7114895141833109
chr4	71545400	71546400	2.0877295797027444
chr4	71545500	71546500	3.1177564208206894
chr4	71545600	71546600	3.4496113651182863
chr4	71545700	71546700	2.7723946348753143
chr4	71545800	71546800	1.884192172148336
chr4	71545900	71546900	2.2189322733232717
chr4	71546000	71547000	1.3522326269789804
chr4	71546100	71547100	1.72608991494326
chr4	71546200	71547200	2.099188275471756
chr4	71546300	71547300	2.166694906389392
chr4	71546400	71547400	1.6093160502242223
chr4	71546500	71547500	0.5821819459188912
chr4	71546600	71547600	-0.17898210927122934
chr4	71546700	71547700	0.5716519268436115
chr4	71546800	71547800	1.1223078725295397
chr4	71546900	71547900	0.5685478332025814
chr4	71547000	71548000	0.8520644437489638
chr4	71547100	71548100	0.37683732875854026
chr4	71547200	71548200	0.4217607896682407
chr4	71547300	71548300	0.08265797251688921
chr4	71547400	71548400	-0.4768275856417005
chr4	71547500	71548500	-0.3359898863685662
chr4	71547600	71548600	-0.4686860346446376
chr4	71547700	71548700	-1.3669735677735717
chr4	71547800	71548800	-1.5749674753686267
chr4	71547900	71548900	-1.253414623451089
chr4	71548000	71549000	-1.4962682914607301
chr4	71548100	71549100	-1.3832725423295302
chr4	71548200	71549200	-1.8362441762462287
chr4	71548300	71549300	-1.051446012728324
chr4	71548400	71549400	-0.7793197087240621
chr4	71548500	71549500	-0.7812438240950431
chr4	71548600	71549600	-0.4629643927948147
chr4	71548700	71549700	0.0004560938718943798
chr4	71548800	71549800	0.4096993860772918
chr4	71548900	71549900	0.3538024998019486
chr4	71549000	71550000	1.034141114681532
chr4	71549100	71550100	1.0037919503118315
chr4	71549200	71550200	0.7776347183450829
chr4	71549300	71550300	0.5064217675452358
chr4	71549400	71550400	0.5040264270841134
chr4	71549500	71550500	0.1605947631668713
chr4	71549600	71550600	-0.2170678049015919
chr4	71549700	71550700	-0.44209173230193777
chr4	71549800	71550800	-0.5724899630318386
chr4	71549900	71550900	-0.3185309125758906
chr4	71550000	71551000	-0.6624066908004207
chr4	71550100	71551100	-0.4954503749866683
chr4	71550200	71551200	-0.03034368353292981
chr4	71550300	71551300	0.35250412123248337
chr4	71550400	71551400	0.4143511605806247
chr4	71550500	71551500	1.0119709116395843
chr4	71550600	71551600	1.2115409473891707
chr4	71550700	71551700	1.3523017600760454
chr4	71550800	71551800	1.163024250118599
chr4	71550900	71551900	1.048484122430825
chr4	71551000	71552000	0.8537104326910586
chr4	71551100	71552100	0.7298161583311945
chr4	71551200	71552200	0.34411802856162144
chr4	71551300	71552300	-0.3976177479753487
chr4	71551400	71552400	-0.2641123854493813
chr4	71551500	71552500	-0.4466403420390081
chr4	71551600	71552600	-0.5448620909090549
chr4	71551700	71552700	-0.3879887242204189
chr4	71551800	71552800	-0.6004120713367557
chr4	71551900	71552900	-1.0379426472151203
chr4	71552000	71553000	-1.0645206959010918
chr4	71552100	71553100	-0.7113054778767846
chr4	71552200	71553200	-0.6520001712583589
chr4	71552300	71553300	-0.8580237752886817
chr4	71552400	71553400	-1.5491629312317972
chr4	71552500	71553500	-1.4387018300584824
chr4	71552600	71553600	-1.0611457105328677
chr4	71552700	71553700	-1.1737233683512152
chr4	71552800	71553800	-1.1024218060369606
chr4	71552900	71553900	-0.6552347157427978
chr4	71553000	71554000	-1.2113652890349904
chr4	71553100	71554100	-1.3190402926644456
chr4	71553200	71554200	-1.1279819561310844
chr4	71553300	71554300	-0.2309656189918541
chr4	71553400	71554400	0.706248626122472
chr4	71553500	71554500	0.2859270968574681
chr4	71553600	71554600	-0.06425164364977859
chr4	71553700	71554700	-0.22142838218564406
chr4	71553800	71554800	0.38459743151862863
chr4	71553900	71554900	0.4220038481508688
chr4	71554000	71555000	0.621110722670792
chr4	71554100	71555100	0.8098932031308755
chr4	71554200	71555200	0.84615441597727
chr4	71554300	71555300	0.5178647462829461
chr4	71554400	71555400	-0.11599021140393673
chr4	71554500	71555500	-0.19211086054574408
chr4	71554600	71555600	0.3722867418171193
chr4	71554700	71555700	0.5371304458133915
chr4	71554800	71555800	-0.0703530027396079
chr4	71554900	71555900	-0.5554369962677987
chr4	71555000	71556000	-0.3276244602806936
chr4	71555100	71556100	-1.3061518160933194
chr4	71555200	71556200	-1.0521406104000193
chr4	71555300	71556300	-1.1054950237769232
chr4	71555400	71556400	-0.4368209378801864
chr4	71555500	71556500	0.2457293031542008
chr4	71555600	71556600	-0.2921525670362221
chr4	71555700	71556700	-0.4524368257878583
chr4	71555800	71556800	-0.5485437160145996
chr4	71555900	71556900	-0.34020281641303746
chr4	71556000	71557000	-0.4394041790123273
chr4	71556100	71557100	-0.29342258075490324
chr4	71556200	71557200	-0.5896432076350254
chr4	71556300	71557300	-0.4356670740656513
chr4	71556400	71557400	-0.9796083032540216
chr4	71556500	71557500	-1.8678002469651598
chr4	71556600	71557600	-1.6868881876871031
chr4	71556700	71557700	-1.51676539546392
chr4	71556800	71557800	0.2249611973199995
chr4	71556900	71557900	0.9683827684692335
chr4	71557000	71558000	1.3389930729648427
chr4	71557100	71558100	1.8290456665043284
chr4	71557200	71558200	1.5431385638476067
chr4	71557300	71558300	1.533972942694986
chr4	71557400	71558400	1.7648188859355174
chr4	71557500	71558500	2.044905566964608
chr4	71557600	71558600	2.0268417250680884
chr4	71557700	71558700	2.4524951067912832
chr4	71557800	71558800	0.9287947974506862
chr4	71557900	71558900	0.028798003227684763
chr4	71558000	71559000	-0.40573735043480025
chr4	71558100	71559100	-0.017530407667686883
chr4	71558200	71559200	0.6622347155841445
chr4	71558300	71559300	0.2011955235007008
chr4	71558400	71559400	0.3456696789515057
chr4	71558500	71559500	0.769297644546843
chr4	71558600	71559600	0.5606392500706834
chr4	71558700	71559700	-0.4704281807264661
chr4	71558800	71559800	-0.3871405828689648
chr4	71558900	71559900	-0.3194749420398439
chr4	71559000	71560000	-0.3068862974659374
chr4	71559100	71560100	-0.9422428269686264
chr4	71559200	71560200	-0.704666050485374
chr4	71559300	71560300	-0.0592621845902269
chr4	71559400	71560400	0.05153921634772095
chr4	71559500	71560500	-0.05162055847852815
chr4	71559600	71560600	0.3227776356160737
chr4	71559700	71560700	0.8434903557110144
chr4	71559800	71560800	0.6966708122877984
chr4	71559900	71560900	1.0055442042993188
chr4	71560000	71561000	1.4440279295701306
chr4	71560100	71561100	1.554825830964566
chr4	71560200	71561200	1.2103467041659022
chr4	71560300	71561300	1.0939145588202852
chr4	71560400	71561400	1.0689406983431446
chr4	71560500	71561500	1.2695180304562763
chr4	71560600	71561600	0.8581433315364924
chr4	71560700	71561700	0.4257591940080758
chr4	71560800	71561800	0.6449408952838437
chr4	71560900	71561900	0.4358070862438312
chr4	71561000	71562000	0.39171220545712804
chr4	71561100	71562100	0.2548425878885118
chr4	71561200	71562200	-0.2447601370229439
chr4	71561300	71562300	-0.3736214600384734
chr4	71561400	71562400	-0.4763525171466497
chr4	71561500	71562500	-0.9637431515518421
chr4	71561600	71562600	-0.4903587026311466
chr4	71562700	71563700	0.1035153852683558
chr4	71562800	71563800	-0.2379983802697425
chr4	71562900	71563900	-0.25856272872833863
chr4	71563000	71564000	-0.5539885255280458
chr4	71563100	71564100	-0.743472970361321
chr4	71563200	71564200	-0.358197387189274
chr4	71563300	71564300	-0.6982630251231366
chr4	71563400	71564400	-1.8464411067072883
chr4	71563500	71564500	-1.5440430872151232
chr4	71563600	71564600	-1.2126763042562372
chr4	71563700	71564700	-0.9365972742743308
chr4	71563800	71564800	-0.7239986680346462
chr4	71563900	71564900	-1.0567028498257736
chr4	71564000	71565000	-0.43833103043227095
chr4	71564100	71565100	-0.9893552544019708
chr4	71564200	71565200	-0.6931539121000496
chr4	71564300	71565300	-0.9811065608183024
chr4	71564400	71565400	-0.1897703173524118
chr4	71564500	71565500	-0.03777247607345157
chr4	71564600	71565600	-0.11189230178895596
chr4	71564700	71565700	-0.2072165080719602
chr4	71564800	71565800	-0.11331880123139905
chr4	71564900	71565900	0.5432428275692052
chr4	71565000	71566000	0.40669052439641185
chr4	71565100	71566100	1.556615826794739
chr4	71565200	71566200	1.5448310935215972
chr4	71565300	71566300	1.6377636886631581
chr4	71565400	71566400	2.0421888449114123
chr4	71565500	71566500	1.9519273420712784
chr4	71565600	71566600	2.0589744277337982
chr4	71565700	71566700	2.0464503522157758
chr4	71565800	71566800	2.1317814277734306
chr4	71565900	71566900	1.787120745728917
chr4	71566000	71567000	1.2248508511538436
chr4	71566100	71567100	0.17489906022252347
chr4	71566200	71567200	-0.4066459875716389
chr4	71566300	71567300	-0.334670305909324
chr4	71566400	71567400	-0.7634839169409215
chr4	71566500	71567500	-1.1463688576729154
chr4	71566600	71567600	-1.7129934795630954
chr4	71566700	71567700	-1.95380202137822
chr4	71566800	71567800	-1.9187091156015137
chr4	71566900	71567900	-1.3896121115713136
chr4	71567000	71568000	-0.839000154355712
chr4	71567100	71568100	0.028354950668871413
chr4	71567200	71568200	0.29962539260188226
chr4	71567300	71568300	-0.01827397555095087
chr4	71567400	71568400	0.41290264551300543
chr4	71567500	71568500	0.8323301601625959
chr4	71567600	71568600	1.011591333707762
chr4	71567700	71568700	1.6308446443706568
chr4	71567800	71568800	1.0766392603969266
chr4	71567900	71568900	0.6372169668254566
chr4	71568000	71569000	0.674614109747016
chr4	71568100	71569100	0.4555958127572105
chr4	71568200	71569200	0.7673485093094811
chr4	71568300	71569300	0.3822884627525784
chr4	71568400	71569400	0.2446891315788306
chr4	71568500	71569500	-0.016643372486191126
chr4	71568600	71569600	-0.2997466533925203
chr4	71568700	71569700	-0.6761014138836663
chr4	71568800	71569800	-0.6527318128008863
chr4	71568900	71569900	-0.8091596538455141
chr4	71569000	71570000	-1.6972307247153313
chr4	71569100	71570100	-1.2775955982374478
chr4	71569200	71570200	-1.4207595818971297
chr4	71569300	71570300	-1.081222739559473
chr4	71569400	71570400	-1.0957606753947724
chr4	71569500	71570500	-1.1177636838011202
chr4	71569600	71570600	-0.8603341216684766
chr4	71569700	71570700	-0.9240794425005928
chr4	71569800	71570800	-0.6028269415460661
chr4	71569900	71570900	-0.5367327053337579
chr4	71570000	71571000	-0.2721993118697561
chr4	71570100	71571100	-0.2603724114940304
chr4	71570200	71571200	-0.3462422856141151
chr4	71570300	71571300	-0.3586208875295706
chr4	71570400	71571400	-0.5348505946196095
chr4	71570500	71571500	-0.4638437889038271
chr4	71570600	71571600	-0.3788127593968517
chr4	71570700	71571700	-0.09024116513901437
chr4	71570800	71571800	-0.1615113341549009
chr4	71570900	71571900	0.019355611594473108
chr4	71571000	71572000	0.30758013389999117
chr4	71571100	71572100	0.20113986892735347
chr4	71571200	71572200	0.14462174521866766
chr4	71571300	71572300	0.3688355872031451
chr4	71571400	71572400	0.4772848485939973
chr4	71571500	71572500	0.3856134182099797
chr4	71571600	71572600	0.3565948451337767
chr4	71573600	71574600	-1.9827571398310768
chr4	71573700	71574700	-1.379060168831264
chr4	71573800	71574800	-1.2726716101549032
chr4	71573900	71574900	-1.5771698406096513
chr4	71574000	71575000	-2.1495845854798903
chr4	71574100	71575100	-2.5956695838591064
chr4	71574200	71575200	-2.3099975404329505
chr4	71574300	71575300	-2.063416882077475
chr4	71574400	71575400	-2.4429984545045027
chr4	71574500	71575500	-2.6945020635715933
chr4	71574800	71575800	-2.3873783674698648
chr4	71575200	71576200	-1.4836771637950426
chr4	71575300	71576300	-1.2031433599719632
chr4	71575400	71576400	-1.2250154426860622
chr4	71575500	71576500	-1.0188693054519846
chr4	71575600	71576600	-1.0710343146850088
chr4	71575700	71576700	-2.292285744785384
chr4	71575800	71576800	-1.9786300875838525
chr4	71575900	71576900	-1.4508742657719018
chr4	71576000	71577000	-1.9280973710952445
chr4	71576100	71577100	-2.688291482505808
chr4	71576200	71577200	-2.5299765458914867
chr4	71576300	71577300	-1.742859739568506
chr4	71576400	71577400	-1.8453507509587403
chr4	71576500	71577500	-1.5337339632667495
chr4	71576600	71577600	-2.2224654922465685
chr4	71576700	71577700	-1.4880148715300705
chr4	71577900	71578900	-1.6074062375966351
chr4	71578000	71579000	-1.2407185372352125
chr4	71578100	71579100	-1.668508544264259
chr4	71578200	71579200	-2.0090684035482096
chr4	71578300	71579300	-1.851672882846972
chr4	71578400	71579400	-2.4536841365307582
chr4	71578500	71579500	-2.7497377457090195
chr4	71578600	71579600	-2.6972168347930867
chr4	71578700	71579700	-2.0448587182023
chr4	71578800	71579800	-2.779393721236536
chr4	71578900	71579900	-3.4507193072569358
chr4	71579000	71580000	-3.381652791786371
chr4	71579100	71580100	-2.740204085170792
chr4	71579200	71580200	-2.378202660972535
chr4	71579300	71580300	-2.5864841754961816
chr4	71579400	71580400	-2.5811995699986605
chr4	71579500	71580500	-2.1359444796365668
chr4	71579600	71580600	-2.434059621151849
chr4	71579700	71580700	-2.8036914434250213
chr4	71579800	71580800	-2.382370659154745
chr4	71579900	71580900	-2.5454099092986784
chr4	71580000	71581000	-3.0860416186719544
chr4	71580100	71581100	-2.5836955388098337
chr4	71580200	71581200	-2.6895721162165027
chr4	71580300	71581300	-3.096093857629495
chr4	71580400	71581400	-2.5640972648852864
chr4	71580500	71581500	-2.3845635652782557
chr4	71580600	71581600	-1.3411401090637975
chr4	71580700	71581700	-0.32825477752547016
chr4	71580800	71581800	-0.12001762376762865
chr4	71580900	71581900	0.9996798390094164
chr4	71581000	71582000	1.5519516474007846
chr4	71581100	71582100	1.1530972297338302
chr4	71581200	71582200	0.7740640627761484
chr4	71581300	71582300	1.405243367632609
chr4	71581400	71582400	1.4515218292370569
chr4	71581500	71582500	0.9865324294375042
chr4	71581600	71582600	0.18613528680314764
chr4	71581700	71582700	-0.9623511235932564
chr4	71581800	71582800	-1.1496657617158363
chr4	71581900	71582900	-1.8066700230611183
chr4	71582000	71583000	-2.100418890795303
chr4	71582100	71583100	-1.4727570450136116
chr4	71582200	71583200	-0.8165813450684862
chr4	71582300	71583300	-0.8024831616725666
chr4	71582400	71583400	-0.4792314817699784
chr4	71582500	71583500	-0.532285881499025
chr4	71582600	71583600	-0.7540063359118382
chr4	71582700	71583700	-0.1303678177163625
chr4	71582800	71583800	0.4131577617198618
chr4	71582900	71583900	0.40587766942474696
chr4	71583000	71584000	0.9903811992544549
chr4	71583100	71584100	0.83724512902382
chr4	71583200	71584200	0.5846684703242386
chr4	71583300	71584300	-0.17382798431378133
chr4	71583400	71584400	-0.6428955206839484
chr4	71583500	71584500	-0.4165889587021056
chr4	71583600	71584600	-0.1500531801967599
chr4	71583700	71584700	-0.12109650383149205
chr4	71583800	71584800	-0.5927966878684622
chr4	71583900	71584900	-0.6198473353983588
chr4	71584000	71585000	-1.4084847358774455
chr4	71584100	71585100	-1.6684875029352806
chr4	71584200	71585200	-1.6088338566419196
chr4	71584300	71585300	-1.3075453099797807
chr4	71584400	71585400	-1.2476921429817969
chr4	71584500	71585500	-1.2164696199267162
chr4	71584600	71585600	-1.4985374903998216
chr4	71584700	71585700	-1.6647596806813163
chr4	71584800	71585800	-2.526280514564391
chr4	71584900	71585900	-2.4322276589551493
chr4	71585000	71586000	-1.8309915691471919
chr4	71585100	71586100	-1.8989101375127369
chr4	71585200	71586200	-1.6526126382321498
chr4	71585300	71586300	-1.0400921814014523
chr4	71585400	71586400	-0.7144464471150751
chr4	71585500	71586500	-0.6458252893827109
chr4	71585600	71586600	-0.8573395237082847
chr4	71585700	71586700	-0.5747754528670506
chr4	71585800	71586800	-0.1080606287858528
chr4	71585900	71586900	0.22193786937580656
chr4	71586000	71587000	-0.173902396912324
chr4	71586100	71587100	-0.2271836612215216
chr4	71586200	71587200	0.060696197081614986
chr4	71586300	71587300	-0.4832445043723788
chr4	71586400	71587400	-0.3749613618626909
chr4	71586500	71587500	-0.3032315461026001
chr4	71586600	71587600	0.3958186932624333
chr4	71586700	71587700	0.32015398449645943
chr4	71586800	71587800	0.4040125199689543
chr4	71586900	71587900	0.4282658441378877
chr4	71587000	71588000	0.34208092668788526
chr4	71587100	71588100	0.2960405369286629
chr4	71587200	71588200	-0.2790666859358769
chr4	71587300	71588300	-0.06594884383546054
chr4	71587400	71588400	-0.8596422985367882
chr4	71587500	71588500	-1.6547360900986006
chr4	71587600	71588600	-2.092945811419576
chr4	71587700	71588700	-2.065839684345621
chr4	71587800	71588800	-1.6635250353593716
chr4	71587900	71588900	-2.059329275741159
chr4	71588000	71589000	-2.0662989409240233
chr4	71588100	71589100	-2.374247497464504
chr4	71588200	71589200	-1.9975789895909124
chr4	71588300	71589300	-1.8466343621439159
chr4	71588400	71589400	-1.3633800240919958
chr4	71588500	71589500	-0.486408696550728
chr4	71589600	71590600	-1.4022557003326797
chr4	71589700	71590700	-1.5592029404351933
chr4	71589800	71590800	-1.5609687731137651
chr4	71589900	71590900	-1.8528771286191963
chr4	71590000	71591000	-2.127460974662077
chr4	71590100	71591100	-2.4430462449478196
chr4	71590200	71591200	-2.0407997883415683
chr4	71590300	71591300	-2.162874238194743
chr4	71590400	71591400	-2.4581347719734667
chr4	71590500	71591500	-1.994349759782572
chr4	71590600	71591600	-1.9943623968934248
chr4	71590700	71591700	-2.2594484537174613
chr4	71590800	71591800	-3.035285465494652
chr4	71590900	71591900	-3.1649602988911183
chr4	71591000	71592000	-3.014019516533836
chr4	71591100	71592100	-2.9776434474717766
chr4	71591200	71592200	-2.7080237968573555
chr4	71591300	71592300	-2.9130284302535623
chr4	71591400	71592400	-2.447289919099428
chr4	71591500	71592500	-2.1814697231023987
chr4	71591600	71592600	-2.0995003535025294
chr4	71591700	71592700	-2.080595894931065
chr4	71591800	71592800	-1.3794265104085648
chr4	71591900	71592900	-1.0444489383568638
chr4	71592000	71593000	-1.2230865650886513
chr4	71592100	71593100	-0.9310230666183259
chr4	71592200	71593200	-1.1469225983008302
chr4	71592300	71593300	-1.5277538243225686
chr4	71592400	71593400	-1.7400257951108509
chr4	71592500	71593500	-2.1091390466595934
chr4	71592600	71593600	-2.282915642968936
chr4	71592700	71593700	-2.30764723825856
chr4	71592800	71593800	-2.6109008248409373
chr4	71592900	71593900	-2.424560321475376
chr4	71593000	71594000	-2.4887447027820007
chr4	71593100	71594100	-2.320860654111924
chr4	71593200	71594200	-2.155769356971769
chr4	71593300	71594300	-1.8474197190428228
chr4	71593400	71594400	-2.0105161267109435
chr4	71593500	71594500	-2.109968034308444
chr4	71593600	71594600	-1.9465040731960084
chr4	71593700	71594700	-1.993930383938292
chr4	71593800	71594800	-1.9199104288490088
chr4	71593900	71594900	-1.9977343284237719
chr4	71594000	71595000	-2.3522234872075956
chr4	71594100	71595100	-2.5240458356770947
chr4	71594200	71595200	-1.9281842828846598
chr4	71594300	71595300	-1.7625185043174385
chr4	71595300	71596300	-3.4369502177286617
chr4	71595400	71596400	-2.8479671593539404
chr4	71595500	71596500	-2.6704267207313857
chr4	71595600	71596600	-1.9386578994579493
chr4	71595700	71596700	-1.2515222319421315
chr4	71595800	71596800	-0.4253989999121922
chr4	71595900	71596900	-0.4630982797157697
chr4	71596000	71597000	-0.24939136496013145
chr4	71596100	71597100	-0.1287542303834032
chr4	71596200	71597200	-0.1029685804632502
chr4	71596300	71597300	0.4894280429152944
chr4	71596400	71597400	0.1883045665120341
chr4	71597000	71598000	0.09535903923672068
chr4	71597100	71598100	-0.17257525154836034
chr4	71597200	71598200	-0.2341167810338493
chr4	71597300	71598300	-0.4104272518133215
chr4	71597400	71598400	-0.3587496557710765
chr4	71597500	71598500	-0.26270193035089834
chr4	71597600	71598600	-0.29330089362002393
chr4	71597700	71598700	-0.4386136162421136
chr4	71597800	71598800	-0.34552958045167537
chr4	71598400	71599400	-0.9799760831124472
chr4	71598500	71599500	-0.5855282311209636
chr4	71598600	71599600	-0.4186326918201292
chr4	71598700	71599700	-0.6984251472224914
chr4	71598800	71599800	-0.5897567479547355
chr4	71598900	71599900	-0.20586878152921748
chr4	71599000	71600000	-0.2640898501582692
chr4	71599100	71600100	-0.10895372484316064
chr4	71599200	71600200	-0.2604835838901356
chr4	71599300	71600300	-0.7059376064027677
chr4	71599400	71600400	-0.3289120256314503
chr4	71599500	71600500	-0.8523334478063896
chr4	71599600	71600600	-0.6309923884557267
chr4	71599700	71600700	-0.5706309290919064
chr4	71599800	71600800	-0.8446255475261869
chr4	71599900	71600900	-1.835991600447037
chr4	71600000	71601000	-1.6641891642884956
chr4	71600100	71601100	-1.40274295605861
chr4	71600200	71601200	-1.2162686423555815
chr4	71600300	71601300	-0.556652779452211
chr4	71600400	71601400	-0.05230607941633692
chr4	71600500	71601500	-0.17060819407418756
chr4	71600600	71601600	-0.6252266167978525
chr4	71600700	71601700	-1.2877185873426285
chr4	71600800	71601800	-1.407218817619064
chr4	71600900	71601900	-0.30022599698432817
chr4	71601000	71602000	-0.3087982041037502
chr4	71601100	71602100	-0.6925121774185871
chr4	71601200	71602200	-0.6737676860001823
chr4	71601300	71602300	-1.2585043194918273
chr4	71601400	71602400	-1.4592686824061216
chr4	71601500	71602500	-1.5567949122727052
chr4	71601600	71602600	-1.9539751320829792
chr4	71601700	71602700	-1.3453788501388249
chr4	71601800	71602800	-1.3500336430592523
chr4	71601900	71602900	-1.7700416077031493
chr4	71602000	71603000	-3.0096768747065026
chr4	71602100	71603100	-2.6628231179469584
chr4	71602200	71603200	-3.0683698531852444
chr4	71602300	71603300	-2.8813032268547283
chr4	71602400	71603400	-2.9577660715589245
chr4	71602500	71603500	-2.3122005188721504
chr4	71602600	71603600	-2.269819710146919
chr4	71602700	71603700	-2.122025695252501
chr4	71602800	71603800	-1.9656611730921607
chr4	71602900	71603900	-1.9517663642769465
chr4	71603000	71604000	-0.3943685069117919
chr4	71603100	71604100	0.2058095810896148
chr4	71603200	71604200	1.1491472536961915
chr4	71603300	71604300	1.0789325685479485
chr4	71603400	71604400	1.2378290126507296
chr4	71603500	71604500	0.42870419871919546
chr4	71603600	71604600	0.3747486789981507
chr4	71603700	71604700	-0.29430833748676744
chr4	71603800	71604800	-0.2048601467041465
chr4	71603900	71604900	-0.10502981039068852
chr4	71604000	71605000	-0.21312006252323518
chr4	71604100	71605100	-1.3157630677640293
chr4	71604200	71605200	-1.685552506701971
chr4	71604300	71605300	-1.998229421239256
chr4	71604400	71605400	-2.1222532200301787
chr4	71604500	71605500	-1.6994439532248282
chr4	71604600	71605600	-1.7646470993944308
chr4	71604700	71605700	-1.1501977892906912
chr4	71604800	71605800	-1.340822962402726
chr4	71604900	71605900	-1.8369984586210824
chr4	71605000	71606000	-2.4073005313197218
chr4	71606400	71607400	-3.738139831463825
chr4	71606500	71607500	-3.970436914320792
chr4	71606600	71607600	-4.547251260450809
chr4	71606700	71607700	-4.649287437195162
chr4	71606800	71607800	-4.5370025956773326
chr4	71606900	71607900	-4.2021977835831335
chr4	71607000	71608000	-3.657994832089117
chr4	71607100	71608100	-2.9717873829826003
chr4	71607200	71608200	-2.609325150981032
chr4	71607300	71608300	-2.508947817276229
chr4	71607400	71608400	-2.9185970894070703
chr4	71607500	71608500	-3.3411528688016805
chr4	71607600	71608600	-2.9623029910645675
chr4	71607700	71608700	-2.7849597533207406
chr4	71607800	71608800	-2.5206830690638866
chr4	71607900	71608900	-2.877420119773143
chr4	71608000	71609000	-2.613812937981318
chr4	71609000	71610000	-1.0492606595028344
chr4	71609100	71610100	-1.2829650469934015
chr4	71609200	71610200	-1.4411736055596254
chr4	71609300	71610300	-1.8183590514929082
chr4	71609400	71610400	-0.9025199489480298
chr4	71609500	71610500	-1.368233645298188
chr4	71609600	71610600	-1.6227784110900347
chr4	71609700	71610700	-1.6220299129598157
chr4	71609800	71610800	-1.1515428155797138
chr4	71609900	71610900	-1.3442394418309296
chr4	71610000	71611000	-2.130002955889955
chr4	71610100	71611100	-1.9023865173678798
chr4	71610200	71611200	-1.9004366195640807
chr4	71610300	71611300	-1.78161134050203
chr4	71610400	71611400	-2.589880871758249
chr4	71610500	71611500	-2.348913531011295
chr4	71610600	71611600	-2.7328241257872277
chr4	71610700	71611700	-3.3591445327118787
chr4	71610800	71611800	-3.2909153996340734
chr4	71610900	71611900	-2.562746392400292
chr4	71611000	71612000	-2.8177685101362075
chr4	71611100	71612100	-2.8521661850513707
chr4	71611200	71612200	-2.7671782345387173
chr4	71611300	71612300	-3.4006136074727387
chr4	71611400	71612400	-3.479183015236801
chr4	71611500	71612500	-3.3031409916549133
chr4	71611600	71612600	-3.2283264830133818
chr4	71611700	71612700	-2.1282742866746984
chr4	71611800	71612800	-1.687009381179499
chr4	71611900	71612900	-2.4240666705786014
chr4	71612000	71613000	-1.5700799528544467
chr4	71612100	71613100	-1.6093692810062863
chr4	71612200	71613200	-1.745758428699821
chr4	71612300	71613300	-0.7806318183359754
chr4	71612400	71613400	-0.5439662741527114
chr4	71612500	71613500	-0.6821910499421387
chr4	71612600	71613600	-0.5758577338264957
chr4	71612700	71613700	-1.0548885176136529
chr4	71612800	71613800	-2.0550172842091348
chr4	71612900	71613900	-2.2809548010796687
chr4	71613000	71614000	-2.2537173087414257
chr4	71613100	71614100	-1.942084727381944
chr4	71613200	71614200	-1.7006150060681586
chr4	71613300	71614300	-1.5647327988269606
chr4	71613400	71614400	-1.7908063417913411
chr4	71613500	71614500	-1.6777804497195772
chr4	71613600	71614600	-1.1696072505271315
chr4	71613700	71614700	-1.4643683012669482
chr4	71613800	71614800	-1.1694264847721079
chr4	71613900	71614900	-0.7426144662293834
chr4	71614000	71615000	-0.9682420434708031
chr4	71614100	71615100	-1.2108061124298497
chr4	71614200	71615200	-1.299153638200512
chr4	71614300	71615300	-1.5735871204900431
chr4	71614400	71615400	-1.952408355689488
chr4	71614500	71615500	-2.7656331182692893
chr4	71614600	71615600	-3.014659803947832
chr4	71614700	71615700	-3.7139345360331233
chr4	71614800	71615800	-3.6125705959684025
chr4	71614900	71615900	-3.419223145849188
chr4	71615000	71616000	-4.021386600398114
chr4	71615100	71616100	-4.100841501071243
chr4	71615200	71616200	-4.012517956520749
chr4	71615300	71616300	-4.112201259326082
chr4	71616700	71617700	-6.709549804196824
chr4	71616800	71617800	-6.9193581568626215
chr4	71616900	71617900	-6.769610143824497
chr4	71617000	71618000	-6.782754463904809
chr4	71617100	71618100	-6.774352590838287
chr4	71618900	71619900	-3.1507851895886216
chr4	71619000	71620000	-3.7786339190199527
chr4	71619100	71620100	-4.437109981194429
chr4	71619200	71620200	-4.163603881719248
chr4	71619300	71620300	-5.3154565965344505
chr4	71619400	71620400	-5.028168763507649
chr4	71619500	71620500	-5.597912664791501
chr4	71619600	71620600	-6.01174479668486
chr4	71619700	71620700	-6.674456695935775
chr4	71619800	71620800	-6.838242647161742
chr4	71619900	71620900	-6.663350932136961
chr4	71620000	71621000	-6.235751769084727
chr4	71620100	71621100	-6.342918888854983
chr4	71620200	71621200	-6.6460696919922455
chr4	71620300	71621300	-6.156168344197085
chr4	71620400	71621400	-5.940046921189951
chr4	71620500	71621500	-5.114470948636322
chr4	71620600	71621600	-4.9978322434431375
chr4	71620700	71621700	-4.7578940749068535
chr4	71620800	71621800	-4.99610483589408
chr4	71620900	71621900	-5.018068855508192
chr4	71622100	71623100	-4.921188009938464
chr4	71622200	71623200	-4.895937831148305
chr4	71622300	71623300	-4.910707754781258
chr4	71622400	71623400	-4.247908287907268
chr4	71622500	71623500	-4.076400503076228
chr4	71622600	71623600	-4.382163472491
chr4	71622700	71623700	-4.405690856954288
chr4	71622800	71623800	-4.046384682247962
chr4	71622900	71623900	-2.7444414332630487
chr4	71623000	71624000	-3.059675543876823
chr4	71623100	71624100	-3.628890311712664
chr4	71623200	71624200	-4.288913330010272
chr4	71623300	71624300	-4.08796220653301
chr4	71623400	71624400	-4.3248978855088565
chr4	71623500	71624500	-4.476977630121786
chr4	71623600	71624600	-4.2777033051323565
chr4	71623700	71624700	-3.745049083550698
chr4	71623800	71624800	-3.4678792079042955
chr4	71623900	71624900	-4.177423075601238
chr4	71624000	71625000	-3.6702583936262076
chr4	71624100	71625100	-2.9986063166551054
chr4	71624200	71625200	-2.379077482768328
chr4	71624300	71625300	-2.385358015351569
chr4	71624400	71625400	-2.1216317133093088
chr4	71624500	71625500	-2.1848596601861714
chr4	71624600	71625600	-2.404005347473914
chr4	71624700	71625700	-3.6468230086046804
chr4	71624800	71625800	-4.326752255626428
chr4	71624900	71625900	-3.9912892272298213
chr4	71625000	71626000	-3.940574982787726
chr4	71625100	71626100	-3.429090819342282
chr4	71625200	71626200	-4.643634161879839
chr4	71625300	71626300	-5.06002382231093
chr4	71625400	71626400	-5.2431530601201395
chr4	71625500	71626500	-4.9768143360128825
chr4	71625600	71626600	-4.098199128107728
chr4	71625700	71626700	-3.9234911852735994
chr4	71625800	71626800	-3.7687716346217233
chr4	71625900	71626900	-4.281892302678392
chr4	71626000	71627000	-4.41993007562171
chr4	71626100	71627100	-5.037921836506476
chr4	71626200	71627200	-3.835830433590093
chr4	71626300	71627300	-3.301198938031153
chr4	71626400	71627400	-4.0629357076696655
chr4	71626500	71627500	-4.379185708577476
chr4	71626600	71627600	-4.961091936782113
chr4	71626700	71627700	-4.2952020750505895
chr4	71626800	71627800	-4.181075288379099
chr4	71626900	71627900	-4.275839937713225
chr4	71627000	71628000	-5.240035626639758
chr4	71627100	71628100	-5.258576605412891
chr4	71627200	71628200	-5.104194860370575
chr4	71627300	71628300	-5.419899417366299
chr4	71627400	71628400	-4.9242409729392325
chr4	71627500	71628500	-5.2849135271597385
chr4	71627600	71628600	-4.998645019682219
chr4	71627700	71628700	-5.008322551776696
chr4	71627800	71628800	-4.897070414129922
chr4	71627900	71628900	-4.293358116451635
chr4	71628000	71629000	-3.625157420570761
chr4	71628100	71629100	-3.808313439595849
chr4	71628200	71629200	-4.40182669625851
chr4	71628300	71629300	-4.519417804936209
chr4	71628400	71629400	-4.552997512024578
chr4	71628500	71629500	-3.664820411182919
chr4	71628600	71629600	-3.6565032276923137
chr4	71628700	71629700	-4.305291364080891
chr4	71628800	71629800	-4.745237187902589
chr4	71628900	71629900	-5.053580734245566
chr4	71629000	71630000	-4.586853877017438
chr4	71629100	71630100	-4.593864915902547
chr4	71629200	71630200	-3.706367266411013
chr4	71629300	71630300	-2.5029182986795897
chr4	71629400	71630400	-1.6110848605065085
chr4	71629500	71630500	-1.3842273674900762
chr4	71629600	71630600	-1.709405315017314
chr4	71629700	71630700	-1.3848466527170904
chr4	71629800	71630800	-0.7939678893228999
chr4	71629900	71630900	-1.3689081719629872
chr4	71630000	71631000	-1.299301165209076
chr4	71630100	71631100	-0.8799760765340128
chr4	71630200	71631200	-0.9304553023117732
chr4	71630300	71631300	-1.3917036766715032
chr4	71630400	71631400	-2.1858498532798163
chr4	71630500	71631500	-1.9662613976169057
chr4	71630600	71631600	-1.7364539966767742
chr4	71630700	71631700	-1.4449282889620292
chr4	71630800	71631800	-1.8694228700696127
chr4	71630900	71631900	-1.6687800430838884
chr4	71631000	71632000	-1.9612456610989402
chr4	71631100	71632100	-1.7201907318885383
chr4	71631200	71632200	-2.253946055008872
chr4	71631300	71632300	-2.172409617796781
chr4	71631400	71632400	-2.3242682367806875
chr4	71631500	71632500	-3.1116396967908515
chr4	71631600	71632600	-2.7615701831715938
chr4	71631700	71632700	-2.650232881495427
chr4	71631800	71632800	-2.2288355078645146
chr4	71631900	71632900	-1.7595920310202182
chr4	71632000	71633000	-2.0249405338683393
chr4	71632100	71633100	-2.4562560349565152
chr4	71632200	71633200	-2.0561489451544688
chr4	71632300	71633300	-2.000845231346706
chr4	71632400	71633400	-1.4778430483689753
chr4	71632500	71633500	-0.8121479377000036
chr4	71632600	71633600	-1.9458041233076584
chr4	71632700	71633700	-2.56732904070488
chr4	71632800	71633800	-2.7118903256003017
chr4	71632900	71633900	-2.944106676238549
chr4	71633000	71634000	-2.8644555498530124
chr4	71633100	71634100	-2.3259412043464547
chr4	71633200	71634200	-2.71849013359626
chr4	71633300	71634300	-3.222653681146645
chr4	71633400	71634400	-3.0490614323970453
chr4	71633500	71634500	-3.2825461784056964
chr4	71633600	71634600	-3.41306757190634
chr4	71633700	71634700	-3.5408558852769367
chr4	71633800	71634800	-3.767539688093213
chr4	71633900	71634900	-3.5828788777501512
chr4	71634000	71635000	-2.6302682810520457
chr4	71634100	71635100	-3.158087079816872
chr4	71634200	71635200	-3.0052807246756483
chr4	71634300	71635300	-2.746988436029114
chr4	71634400	71635400	-3.3835838404813967
chr4	71634500	71635500	-2.978247149759856
chr4	71634600	71635600	-1.8178304839530377
chr4	71634700	71635700	-1.4456999701918742
chr4	71634800	71635800	-0.5763999308412672
chr4	71634900	71635900	-1.039691227896672
chr4	71635000	71636000	-1.9113540295878737
chr4	71635100	71636100	-1.980709473293216
chr4	71635200	71636200	-2.4720044002285886
chr4	71635300	71636300	-1.4013476000422065
chr4	71635400	71636400	-1.5762385325303856
chr4	71635500	71636500	-1.910732757953743
chr4	71635600	71636600	-2.459977012102105
chr4	71635700	71636700	-2.4448721868825745
chr4	71635800	71636800	-3.0286640854301536
chr4	71635900	71636900	-2.630051823476856
chr4	71636000	71637000	-2.235252069886976
chr4	71636100	71637100	-1.8945976890588827
chr4	71636200	71637200	-0.9704489318591109
chr4	71636300	71637300	-2.4006909725201195
chr4	71636400	71637400	-1.70027372454129
chr4	71636500	71637500	-2.1200587150308032
chr4	71636600	71637600	-2.667134095029477
chr4	71636700	71637700	-2.41209559074991
chr4	71636800	71637800	-3.1731374087565425
chr4	71636900	71637900	-3.626291590708663
chr4	71637000	71638000	-3.6745218023630866
chr4	71637100	71638100	-3.917751888637412
chr4	71637200	71638200	-3.888527100714727
chr4	71637300	71638300	-3.5864164024721923
chr4	71637400	71638400	-3.6129665418043047
chr4	71637500	71638500	-3.3858514262504498
chr4	71637600	71638600	-2.63098142495176
chr4	71637700	71638700	-3.2811144346892887
chr4	71637800	71638800	-3.328454718511282
chr4	71637900	71638900	-2.7596349904143547
chr4	71638000	71639000	-3.069234106917023
chr4	71638100	71639100	-2.7511961606489543
chr4	71638200	71639200	-3.2699847798657724
chr4	71638300	71639300	-3.0731600409423403
chr4	71638400	71639400	-3.619709093218813
chr4	71638500	71639500	-3.8265456372649367
chr4	71638600	71639600	-4.4358296368752095
chr4	71638700	71639700	-3.353701839584497
chr4	71638800	71639800	-1.8610795081060263
chr4	71638900	71639900	-1.6318386745375346
chr4	71639000	71640000	-1.2976982504251882
chr4	71639100	71640100	-1.9592755191347155
chr4	71639200	71640200	-2.073053855540444
chr4	71639300	71640300	-3.378375479172845
chr4	71639400	71640400	-3.3672819571576738
chr4	71639500	71640500	-3.1869044907988213
chr4	71639600	71640600	-2.9571403213727576
chr4	71639700	71640700	-4.3937020723033084
chr4	71639800	71640800	-6.11148777256425
chr4	71639900	71640900	-6.773263382854626
chr4	71640000	71641000	-6.4803591137563155
chr4	71640100	71641100	-6.007791521025759
chr4	71640200	71641200	-6.052480258002642
chr4	71640300	71641300	-5.022825556439863
chr4	71640400	71641400	-4.4450964398046215
chr4	71640500	71641500	-5.0848423060966566
chr4	71640600	71641600	-5.14542432428037
chr4	71640700	71641700	-4.654181176011918
chr4	71640800	71641800	-3.7352621382761058
chr4	71640900	71641900	-3.602836794840936
chr4	71641000	71642000	-4.171895812379885
chr4	71641100	71642100	-4.243739260488587
chr4	71641200	71642200	-3.5173001003908064
chr4	71641300	71642300	-3.2155376695283566
chr4	71642800	71643800	-1.231399774497602
chr4	71642900	71643900	-1.193387207377117
chr4	71643000	71644000	-2.0019002520955826
chr4	71643100	71644100	-2.5239597972817407
chr4	71643200	71644200	-3.0590175042748387
chr4	71643300	71644300	-3.8778198053739215
chr4	71643400	71644400	-3.837573117924013
chr4	71643500	71644500	-3.7030845607233416
chr4	71643600	71644600	-4.098204815517174
chr4	71643700	71644700	-3.7140159568541904
chr4	71643800	71644800	-3.0489492510462743
chr4	71643900	71644900	-3.2240763883733066
chr4	71644000	71645000	-3.238593118818456
chr4	71644100	71645100	-3.0299405920316533
chr4	71644200	71645200	-2.566855859416484
chr4	71644300	71645300	-2.045384074841941
chr4	71644400	71645400	-2.3824014197409458
chr4	71644500	71645500	-3.129141758315112
chr4	71644600	71645600	-2.6752643404526504
chr4	71644700	71645700	-3.1447074729845754
chr4	71644800	71645800	-3.1787341914068405
chr4	71644900	71645900	-3.2332281205609936
chr4	71645000	71646000	-3.1314352855897756
chr4	71645100	71646100	-3.0357603632511645
chr4	71645200	71646200	-3.011267761802364
chr4	71645300	71646300	-3.1546007372505485
chr4	71645400	71646400	-2.7702931131342106
chr4	71645500	71646500	-2.000457687915301
chr4	71645600	71646600	-3.235118070142437
chr4	71645700	71646700	-2.95845368989406
chr4	71645800	71646800	-3.2392170757511236
chr4	71645900	71646900	-3.4211473997040467
chr4	71646000	71647000	-3.44925235926408
chr4	71646100	71647100	-3.9286169407451657
chr4	71646200	71647200	-3.856315977396066
chr4	71646300	71647300	-3.463477670025453
chr4	71646400	71647400	-3.2055743376826134
chr4	71646500	71647500	-3.9721923858313017
chr4	71646600	71647600	-2.5092719210552943
chr4	71646700	71647700	-2.380492585569837
chr4	71646800	71647800	-2.582041090070098
chr4	71646900	71647900	-1.961421665330923
chr4	71647000	71648000	-1.5533385398369584
chr4	71647100	71648100	-0.8794982447727505
chr4	71647200	71648200	-0.5355643517895826
chr4	71647300	71648300	-0.2028308362221249
chr4	71647400	71648400	-0.559808644384693
chr4	71647500	71648500	-0.4886996340132321
chr4	71647600	71648600	-0.7812650149757915
chr4	71647700	71648700	-0.7933867450405306
chr4	71647800	71648800	-0.13895412207784108
chr4	71647900	71648900	-0.34221346288800514
chr4	71648000	71649000	-0.13273834806953647
chr4	71648100	71649100	0.022181761826770046
chr4	71648900	71649900	-1.9774626036197647
chr4	71649000	71650000	-2.226897212769401
chr4	71649100	71650100	-2.617283401740251
chr4	71649200	71650200	-2.5206520674995687
chr4	71649300	71650300	-2.541619119567166
chr4	71649400	71650400	-2.7080590823111086
chr4	71649500	71650500	-2.8944295372674547
chr4	71649600	71650600	-3.1415880465078607
chr4	71649700	71650700	-3.193625713511252
chr4	71649800	71650800	-2.5712526520681567
chr4	71649900	71650900	-2.1629017063201506
chr4	71650000	71651000	-1.9185195465384108
chr4	71650100	71651100	-1.8349101713849485
chr4	71650200	71651200	-1.9391751009302265
chr4	71650300	71651300	-2.1206999536972164
chr4	71650400	71651400	-1.954257525085116
chr4	71650500	71651500	-1.7463714859383066
chr4	71650600	71651600	-0.8292147118904905
chr4	71650700	71651700	-1.1848808312944457
chr4	71650800	71651800	-1.3673060852181305
chr4	71650900	71651900	-1.934506067466709
chr4	71651000	71652000	-2.3467739385589717
chr4	71651100	71652100	-2.3680791453149483
chr4	71651200	71652200	-2.1462985691778447
chr4	71651300	71652300	-2.066330953189004
chr4	71651400	71652400	-2.2760548027222804
chr4	71651500	71652500	-2.275740754844929
chr4	71651600	71652600	-2.955831152873728
chr4	71651700	71652700	-2.7108287760372614
chr4	71651800	71652800	-3.0094947024648016
chr4	71651900	71652900	-3.037789798418139
chr4	71652000	71653000	-2.518982421860886
chr4	71652100	71653100	-1.9615235387305887
chr4	71652200	71653200	-2.282934101758104
chr4	71652300	71653300	-2.572472312100337
chr4	71652400	71653400	-2.150963398624154
chr4	71652500	71653500	-1.9930016578257383
chr4	71652600	71653600	-1.6318435317118969
chr4	71652700	71653700	-1.4427637631187948
chr4	71652800	71653800	-1.3286784870165085
chr4	71652900	71653900	-0.7007205563697766
chr4	71653000	71654000	-0.7044762646917692
chr4	71653100	71654100	-1.2047972132947713
chr4	71653200	71654200	-0.5877777315512694
chr4	71653300	71654300	-0.016216549017764932
chr4	71653400	71654400	-0.046589262188488426
chr4	71653500	71654500	-0.18250794370707799
chr4	71653600	71654600	-1.3923907994222553
chr4	71654700	71655700	1.6544519287356665
chr4	71654800	71655800	1.6237815443450758
chr4	71654900	71655900	0.9955051081983779
chr4	71655000	71656000	0.06031480006874776
chr4	71655100	71656100	0.3262499328979792
chr4	71655200	71656200	0.11614194990674202
chr4	71655300	71656300	0.14155022698809053
chr4	71655400	71656400	-0.3094944281960649
chr4	71655500	71656500	-0.8445047375489871
chr4	71655600	71656600	-1.971281858238056
chr4	71655700	71656700	-1.5300281397117432
chr4	71655800	71656800	-1.5539259284523304
chr4	71655900	71656900	-1.4789544111225017
chr4	71656000	71657000	-0.9110255028058399
chr4	71656100	71657100	-1.7083762845567154
chr4	71656200	71657200	-1.3385073578611886
chr4	71656300	71657300	-1.4102709660027115
chr4	71656400	71657400	-1.5053488047748138
chr4	71656500	71657500	-1.3689791873627586
chr4	71656600	71657600	-0.4751269893349598
chr4	71656700	71657700	-1.1240147354605168
chr4	71656800	71657800	-2.041248402873556
chr4	71656900	71657900	-1.7210818877920653
chr4	71657000	71658000	-2.4092552140457197
chr4	71657100	71658100	-1.9392692832334264
chr4	71657200	71658200	-1.4086344173353706
chr4	71657300	71658300	-1.3017062550833032
chr4	71657400	71658400	-1.2642095005774452
chr4	71657500	71658500	-1.3452041893326627
chr4	71657600	71658600	-2.1067941280977185
chr4	71657700	71658700	-2.6409701592107018
chr4	71657800	71658800	-1.700954936823646
chr4	71657900	71658900	-2.2577610992291968
chr4	71658000	71659000	-1.5177363656767728
chr4	71658100	71659100	-1.4925369375862356
chr4	71658200	71659200	-2.036703721495859
chr4	71659300	71660300	-1.3490229088091958
chr4	71659400	71660400	-1.6652232341282711
chr4	71659500	71660500	-1.3612177766672002
chr4	71659600	71660600	-1.4664856988917396
chr4	71659700	71660700	-1.1121272799008453
chr4	71659800	71660800	-1.3201928798348423
chr4	71659900	71660900	-1.0460554976440934
chr4	71660000	71661000	-1.644111466968106
chr4	71660100	71661100	-0.9733707444973699
chr4	71660200	71661200	-0.6545568039739763
chr4	71660300	71661300	-0.4171296625844633
chr4	71660400	71661400	-0.5023507781788357
chr4	71660500	71661500	-1.0001629259763751
chr4	71660600	71661600	-0.6642391748627783
chr4	71660700	71661700	-1.168530566387694
chr4	71660800	71661800	-0.5152629960166392
chr4	71660900	71661900	-1.4900844478989648
chr4	71661000	71662000	-0.44461055200570054
chr4	71661100	71662100	-1.0396082865490237
chr4	71661200	71662200	-0.8787232634595561
chr4	71661300	71662300	-0.9027582308160502
chr4	71663800	71664800	0.05420579276303834
chr4	71663900	71664900	-0.03316056405042587
chr4	71664000	71665000	0.18244375779525385
chr4	71664100	71665100	0.12476720518061185
chr4	71664200	71665200	-0.3344862526932801
chr4	71664300	71665300	-0.6321182650637374
chr4	71664400	71665400	-0.5310349622510963
chr4	71664500	71665500	-1.1898659164678722
chr4	71664600	71665600	-1.2787940130003823
chr4	71664700	71665700	-1.771387370907738
chr4	71664800	71665800	-2.381215709760365
chr4	71664900	71665900	-2.482700555562373
chr4	71665000	71666000	-2.738668612334865
chr4	71665100	71666100	-2.7122058931697977
chr4	71665200	71666200	-2.6913427195100814
chr4	71665300	71666300	-2.8622408318659707
chr4	71665400	71666400	-2.0653271266402653
chr4	71665500	71666500	-1.5876123819339214
chr4	71665600	71666600	-1.5073681411185793
chr4	71665700	71666700	-1.128094605925236
chr4	71665800	71666800	-1.1736119725798022
chr4	71665900	71666900	-1.1315966814947949
chr4	71666000	71667000	-0.8167444934946463
chr4	71666100	71667100	-0.769715949161459
chr4	71666200	71667200	-0.2719616287565838
chr4	71666300	71667300	0.7851479918717219
chr4	71666400	71667400	-0.1456153670644311
chr4	71666500	71667500	-0.006325550655453046
chr4	71666600	71667600	0.07447790464421426
chr4	71666700	71667700	-0.1948134584397724
chr4	71666800	71667800	0.3476537744328465
chr4	71666900	71667900	0.5096891108946427
chr4	71667000	71668000	0.6021618471689705
chr4	71667100	71668100	0.9768031440882108
chr4	71667200	71668200	0.8668816438260527
chr4	71667300	71668300	-0.3633636991112238
chr4	71667400	71668400	0.10639109091197847
chr4	71667500	71668500	-0.1973615592388949
chr4	71667600	71668600	-0.28873952725109314
chr4	71667700	71668700	-0.3401143890679813
chr4	71667800	71668800	-0.18712943357695144
chr4	71667900	71668900	0.14187325142579565
chr4	71668000	71669000	-0.8315429398015086
chr4	71668100	71669100	-1.2028070653414702
chr4	71668200	71669200	-1.463360558174718
chr4	71668300	71669300	-0.7436390328685994
chr4	71668400	71669400	-1.2186765902704886
chr4	71668500	71669500	-1.3222153165532755
chr4	71668600	71669600	-1.6474770593727714
chr4	71668700	71669700	-1.7514566132241336
chr4	71668800	71669800	-2.3640692307234152
chr4	71668900	71669900	-3.0984781811471387
chr4	71669000	71670000	-2.806863034974378
chr4	71669100	71670100	-3.390638281881148
chr4	71669200	71670200	-3.143994459505973
chr4	71669300	71670300	-3.2510373496187315
chr4	71669400	71670400	-3.7585896649590387
chr4	71669500	71670500	-4.130563450450375
chr4	71669600	71670600	-3.5010779922006283
chr4	71669700	71670700	-3.5571977971400766
chr4	71669800	71670800	-3.246060000700888
chr4	71669900	71670900	-3.27902750644784
chr4	71670000	71671000	-3.095163531856033
chr4	71670100	71671100	-3.2693368626975636
chr4	71670200	71671200	-3.6421147071304985
chr4	71670300	71671300	-3.3164111061243875
chr4	71670400	71671400	-2.6863266705680955
chr4	71670500	71671500	-2.409501216535013
chr4	71670600	71671600	-2.103698138570789
chr4	71670700	71671700	-2.0011737193650885
chr4	71670800	71671800	-1.684052383810159
chr4	71670900	71671900	-1.6915912955204977
chr4	71671000	71672000	-1.5796225488663935
chr4	71671100	71672100	-1.1522106484440535
chr4	71671200	71672200	-0.2948970188175998
chr4	71671300	71672300	-0.10468034374910276
chr4	71671400	71672400	-0.4121270361553388
chr4	71671500	71672500	-0.5022385652434433
chr4	71671600	71672600	-1.6074365578627705
chr4	71671700	71672700	-1.1683096934055115
chr4	71671800	71672800	-1.517644271716907
chr4	71671900	71672900	-0.6080803434166737
chr4	71672000	71673000	-0.5783811939724554
chr4	71672100	71673100	-0.6787552062560375
chr4	71672200	71673200	-1.606359135864131
chr4	71672300	71673300	-2.07883324804009
chr4	71672400	71673400	-1.89396414929253
chr4	71672500	71673500	-1.6843254336010114
chr4	71672600	71673600	-1.4157605699399074
chr4	71672700	71673700	-1.7007438612821555
chr4	71672800	71673800	-1.9895368599351129
chr4	71672900	71673900	-2.1130512555636907
chr4	71673000	71674000	-1.8197375684695973
chr4	71673100	71674100	-1.3179424889865354
chr4	71673200	71674200	-0.5144018145875585
chr4	71673300	71674300	-0.3346905641134209
chr4	71673400	71674400	-0.4456812205044101
chr4	71673500	71674500	-0.4497294554910535
chr4	71673600	71674600	-0.4315366840627051
chr4	71673700	71674700	-0.6840532232903713
chr4	71673800	71674800	-0.3251087593109749
chr4	71673900	71674900	-0.9524984462695344
chr4	71674000	71675000	-0.8144736502732428
chr4	71674100	71675100	-1.2135655532403191
chr4	71674200	71675200	-1.41707779527623
chr4	71674300	71675300	-1.5032130605170302
chr4	71674400	71675400	-1.811766304337824
chr4	71674500	71675500	-2.2488981120157923
chr4	71674600	71675600	-3.0238418384230767
chr4	71674700	71675700	-3.08454882704533
chr4	71674800	71675800	-3.2653798834608305
chr4	71674900	71675900	-3.2557618998523368
chr4	71675000	71676000	-3.6814218942736345
chr4	71675100	71676100	-3.2784722283463785
chr4	71675200	71676200	-3.3823148409938537
chr4	71675300	71676300	-3.439689925019315
chr4	71675400	71676400	-3.4219319009175875
chr4	71675500	71676500	-3.3202687928909747
chr4	71675600	71676600	-2.396379232278047
chr4	71675700	71676700	-1.951310920760697
chr4	71675800	71676800	-1.9514288965560531
chr4	71675900	71676900	-1.6533183398714937
chr4	71676000	71677000	-0.9489943287929843
chr4	71676100	71677100	-0.6671465708783104
chr4	71676200	71677200	-1.0718419714992191
chr4	71676300	71677300	-1.4897855498229922
chr4	71676400	71677400	-1.1814573816155975
chr4	71676500	71677500	-1.5461382138447166
chr4	71676600	71677600	-1.9172032766820244
chr4	71676700	71677700	-1.869015788465403
chr4	71676800	71677800	-2.029939906624856
chr4	71676900	71677900	-2.331909707548699
chr4	71677000	71678000	-3.0674075430223797
chr4	71677100	71678100	-3.4685334083559267
chr4	71677200	71678200	-3.2834487853132885
chr4	71677300	71678300	-2.8228760131590938
chr4	71677400	71678400	-3.0516337804701603
chr4	71677500	71678500	-2.53171403835008
chr4	71677600	71678600	-2.544517454035629
chr4	71677700	71678700	-2.448877524489333
chr4	71678800	71679800	-0.02880927232017713
chr4	71678900	71679900	-0.3311625267875402
chr4	71679000	71680000	-0.5322969986562467
chr4	71679100	71680100	-1.5831418594535829
chr4	71679200	71680200	-1.982653847870984
chr4	71679300	71680300	-2.527284371612203
chr4	71679400	71680400	-2.25021217416838
chr4	71679500	71680500	-1.6797895943680128
chr4	71679600	71680600	-1.6727384417865945
chr4	71679700	71680700	-1.2461405047096574
chr4	71679800	71680800	-1.0789349953915437
chr4	71679900	71680900	-0.5048397483101811
chr4	71680000	71681000	-0.04565943367743498
chr4	71680100	71681100	0.9357910313917606
chr4	71680200	71681200	0.7726199732989737
chr4	71680300	71681300	1.2359867017950503
chr4	71680400	71681400	1.2937279368642791
chr4	71680500	71681500	0.08957004698892294
chr4	71680600	71681600	-0.2705430832505238
chr4	71680700	71681700	-0.004107482093651325
chr4	71680800	71681800	-0.5055805427645839
chr4	71680900	71681900	-1.1279729361390591
chr4	71681000	71682000	-1.618606011400673
chr4	71681100	71682100	-1.5625805483331183
chr4	71681200	71682200	-1.4619729304594848
chr4	71681300	71682300	-1.9220513076841343
chr4	71681400	71682400	-1.8294177345289309
chr4	71681500	71682500	-0.9786933325178752
chr4	71681700	71682700	-0.8496971639903711
chr4	71681800	71682800	-1.3471939999614502
chr4	71681900	71682900	-1.1970172024639505
chr4	71682000	71683000	-0.8024107848030325
chr4	71682100	71683100	-1.052339052267573
chr4	71682200	71683200	-1.3164048983479373
chr4	71682300	71683300	-0.515662276711469
chr4	71682400	71683400	-0.4734267460587731
chr4	71682500	71683500	-0.499388166753117
chr4	71682600	71683600	-0.6659418464041992
chr4	71682700	71683700	-1.4245476622678082
chr4	71682800	71683800	-1.1531587844721451
chr4	71682900	71683900	-1.042022141769584
chr4	71683000	71684000	-1.6336926222085646
chr4	71683100	71684100	-1.219013331926169
chr4	71683200	71684200	-1.3878264280398258
chr4	71683300	71684300	-2.1826346479653087
chr4	71683400	71684400	-3.4335758382713943
chr4	71683500	71684500	-3.3693302809647183
chr4	71683600	71684600	-3.3552803246842386
chr4	71683700	71684700	-2.9676447690808003
chr4	71683800	71684800	-2.816600110663882
chr4	71683900	71684900	-3.0941617680713858
chr4	71684000	71685000	-2.6976041609364327
chr4	71685300	71686300	-1.7587037666915
chr4	71685400	71686400	-1.1895338635909771
chr4	71685500	71686500	-1.936222581657567
chr4	71685600	71686600	-2.467065603737008
chr4	71685700	71686700	-1.9012439728556447
chr4	71685800	71686800	-1.6193307961917591
chr4	71685900	71686900	-1.5049601800369927
chr4	71686000	71687000	-1.3167540337058614
chr4	71686100	71687100	-0.4836038603474522
chr4	71686200	71687200	-0.3733772866357448
chr4	71686300	71687300	-0.4671933989244244
chr4	71686400	71687400	-1.172721123495571
chr4	71686500	71687500	-0.7634273558675991
chr4	71686600	71687600	-0.3032192638581748
chr4	71686700	71687700	-0.008230008039204413
chr4	71687700	71688700	-0.9745654042323354
chr4	71687800	71688800	-1.4449495049508088
chr4	71687900	71688900	-1.47907111541398
chr4	71688000	71689000	-1.7656180356537614
chr4	71688100	71689100	-2.243825622606014
chr4	71688200	71689200	-2.4839875759427996
chr4	71688300	71689300	-2.458931329695496
chr4	71688400	71689400	-2.0694811844943417
chr4	71688500	71689500	-2.3897013399446982
chr4	71688600	71689600	-1.851732211039805
chr4	71688700	71689700	-1.9714847339799235
chr4	71688800	71689800	-1.4089938242610027
chr4	71688900	71689900	-1.103645813022669
chr4	71689000	71690000	-0.23395233624712564
chr4	71689100	71690100	-0.937436802057659
chr4	71689200	71690200	0.16732846055108874
chr4	71689300	71690300	-1.0525114786917915
chr4	71689400	71690400	-1.298519805808717
chr4	71689500	71690500	-0.8598830082496457
chr4	71689600	71690600	-0.6188368630205405
chr4	71689700	71690700	-0.4988163657897004
chr4	71689800	71690800	-0.32465855154836953
chr4	71689900	71690900	-0.36926486387390384
chr4	71690000	71691000	-0.994472674493651
chr4	71690100	71691100	-0.26909970544633016
chr4	71690200	71691200	-0.3688812658231777
chr4	71691000	71692000	-0.19628464391954265
chr4	71691200	71692200	-0.7590171374519632
chr4	71691300	71692300	-0.6460825298182209
chr4	71691400	71692400	-0.5620517999134754
chr4	71691500	71692500	-1.144960910954887
chr4	71691600	71692600	-0.5622011889938143
chr4	71691700	71692700	-0.4075146520306047
chr4	71691800	71692800	-0.7388071484329483
chr4	71691900	71692900	-1.1160598651622682
chr4	71692000	71693000	-1.1873773963989949
chr4	71692200	71693200	-1.586809360275318
chr4	71692300	71693300	-2.3896238980299067
chr4	71692400	71693400	-1.9838092207242275
chr4	71692500	71693500	-1.5073943232397808
chr4	71692600	71693600	-1.8433762437240055
chr4	71693700	71694700	-0.4754102470309365
chr4	71693800	71694800	-1.1305597551121986
chr4	71693900	71694900	-1.2504701186223508
chr4	71694000	71695000	-1.2027657421144655
chr4	71694100	71695100	-1.6518805220623096
chr4	71694200	71695200	-1.0041050600638983
chr4	71694300	71695300	-1.6119611619694532
chr4	71694400	71695400	-1.3435899701566218
chr4	71694500	71695500	-1.3827748073206725
chr4	71694600	71695600	-0.9971645138821196
chr4	71694700	71695700	-0.9764687118423504
chr4	71694800	71695800	-1.2344982193456142
chr4	71694900	71695900	-1.46894866022227
chr4	71695000	71696000	-1.8106912497033547
chr4	71695100	71696100	-1.9742291670001508
chr4	71695200	71696200	-2.0625834898350663
chr4	71695300	71696300	-2.04268863852233
chr4	71695400	71696400	-1.7044817388316786
chr4	71695500	71696500	-1.4423227468155153
chr4	71695600	71696600	-2.6411865578732185
chr4	71695700	71696700	-2.261649356339672
chr4	71695800	71696800	-1.9350727876256824
chr4	71695900	71696900	-1.3352836857535813
chr4	71696000	71697000	-0.2912400824600067
chr4	71696100	71697100	-0.012889547717735306
chr4	71696200	71697200	-0.2046048866817258
chr4	71696300	71697300	-0.2625242966956527
chr4	71696400	71697400	-0.537891811453405
chr4	71696500	71697500	-0.349838399244719
chr4	71696600	71697600	0.7139707472831207
chr4	71696700	71697700	1.0531291669268814
chr4	71696800	71697800	1.2942002948203601
chr4	71696900	71697900	1.0108081729406069
chr4	71697000	71698000	0.4439783817296381
chr4	71697100	71698100	0.7930463371167114
chr4	71697200	71698200	0.3686550572687666
chr4	71697300	71698300	-0.5008614708294697
chr4	71697400	71698400	-0.4682644347502968
chr4	71697500	71698500	-0.4933273208417928
chr4	71697600	71698600	-0.8665617314860127
chr4	71697700	71698700	-2.3649193673837527
chr4	71697800	71698800	-2.8704796363434637
chr4	71697900	71698900	-2.8037549685535827
chr4	71698000	71699000	-3.2168083719704317
chr4	71698100	71699100	-3.780494240827617
chr4	71698200	71699200	-2.9629618690494657
chr4	71698300	71699300	-2.165380339027621
chr4	71698400	71699400	-2.225373207926736
chr4	71698500	71699500	-2.741341008455988
chr4	71698600	71699600	-3.154482672459072
chr4	71698700	71699700	-1.9041173692445463
chr4	71698800	71699800	-1.2496258986931523
chr4	71698900	71699900	-1.77416166968299
chr4	71699000	71700000	-1.4127394496534003
chr4	71699100	71700100	-0.3454586231208842
chr4	71699200	71700200	-0.8516663801960543
chr4	71699300	71700300	-1.2330626634291622
chr4	71699400	71700400	-1.420788172243776
chr4	71699500	71700500	-0.8626601751753771
chr4	71699600	71700600	-0.10986506727982953
chr4	71699700	71700700	-0.2900404103933321
chr4	71699800	71700800	-0.930244937810356
chr4	71699900	71700900	-1.2341739149803173
chr4	71700000	71701000	-1.3319665955770459
chr4	71700100	71701100	-1.855936733015856
chr4	71700200	71701200	-1.8156541189628232
chr4	71700300	71701300	-1.6883123708494985
chr4	71700400	71701400	-1.4718514575854924
chr4	71700500	71701500	-1.7598413152914991
chr4	71700600	71701600	-2.037769305368998
chr4	71700700	71701700	-2.048798273357624
chr4	71700800	71701800	-1.8928128282488728
chr4	71700900	71701900	-1.6263496436977047
chr4	71701000	71702000	-1.9253411887844956
chr4	71701100	71702100	-1.7776336895904497
chr4	71701200	71702200	-2.4124093397271733
chr4	71701300	71702300	-2.6289241477318184
chr4	71701400	71702400	-2.8807374229615035
chr4	71701500	71702500	-2.673167590944828
chr4	71701600	71702600	-2.710147708751124
chr4	71701700	71702700	-2.5970574176982466
chr4	71701800	71702800	-2.4528672910499885
chr4	71701900	71702900	-2.0874916942374218
chr4	71702000	71703000	-1.7427503104647029
chr4	71702100	71703100	-1.849940835063972
chr4	71702200	71703200	-0.4173371018987765
chr4	71702300	71703300	0.7782404113792801
chr4	71702400	71703400	1.9904167155433563
chr4	71702500	71703500	0.9963612658750488
chr4	71702600	71703600	0.930355631780676
chr4	71702700	71703700	0.33789117877473457
chr4	71702800	71703800	0.2756912081343263
chr4	71702900	71703900	0.014414277677163832
chr4	71703000	71704000	0.041662122548014
chr4	71703100	71704100	-0.3101296830805908
chr4	71703200	71704200	-0.4743730244181276
chr4	71703300	71704300	-0.35460260949165656
chr4	71703400	71704400	-0.7209933367515109
chr4	71703500	71704500	-0.06900193250454073
chr4	71703600	71704600	-0.29979569101201914
chr4	71703700	71704700	0.39227814069220185
chr4	71703800	71704800	0.4767806768266374
chr4	71703900	71704900	0.589936617069064
chr4	71704000	71705000	0.4341161185496012
chr4	71704100	71705100	0.4611904826400156
chr4	71704200	71705200	0.08628802356453974
chr4	71704300	71705300	-0.032872387245014074
chr4	71704400	71705400	-0.9316382793620248
chr4	71704500	71705500	-1.4373298351803234
chr4	71704600	71705600	-1.1299442845802092
chr4	71704700	71705700	-1.2155347521869508
chr4	71704800	71705800	-1.293427065833438
chr4	71704900	71705900	-0.8707526475662574
chr4	71705000	71706000	-0.8339702692161997
chr4	71705100	71706100	-0.568183899250768
chr4	71705200	71706200	-0.4870898377839631
chr4	71705300	71706300	-0.5323772155432929
chr4	71705400	71706400	-0.1063908638703772
chr4	71705500	71706500	-0.10729406386819004
chr4	71705600	71706600	-0.04930907277923307
chr4	71705700	71706700	-0.6182731639016082
chr4	71705800	71706800	-0.4506217426201835
chr4	71705900	71706900	-0.4791091526920555
chr4	71706000	71707000	-0.34326695299298726
chr4	71706100	71707100	-0.9909878614540524
chr4	71706200	71707200	-1.2290790569728711
chr4	71706300	71707300	-1.174687537768056
chr4	71706400	71707400	-0.9982422933596692
chr4	71706500	71707500	-0.7251856236842339
chr4	71706600	71707600	-0.9389868010858532
chr4	71706700	71707700	-0.5917158088649412
chr4	71706800	71707800	-1.0580441370173077
chr4	71706900	71707900	-1.9605946617162489
chr4	71707000	71708000	-2.3071249610977054
chr4	71707100	71708100	-1.9259431245455587
chr4	71707200	71708200	-1.3880579844042156
chr4	71707300	71708300	-1.4655087017674853
chr4	71707400	71708400	-1.4536664535685258
chr4	71707500	71708500	-1.2953454884344902
chr4	71707600	71708600	-1.1987983660273145
chr4	71707700	71708700	-1.4118813513650508
chr4	71707800	71708800	-1.3348446606571265
chr4	71707900	71708900	-1.5744557890508315
chr4	71708000	71709000	-1.9135757004131513
chr4	71708100	71709100	-2.2535241053096287
chr4	71708200	71709200	-2.3576744400645206
chr4	71708300	71709300	-2.8401987550669543
chr4	71708400	71709400	-3.0182489557107712
chr4	71708500	71709500	-3.6996501757836335
chr4	71708600	71709600	-4.476384643721026
chr4	71708700	71709700	-4.351697643783715
chr4	71708800	71709800	-4.464526251140369
chr4	71708900	71709900	-4.202449380547296
chr4	71709000	71710000	-3.896599962705938
chr4	71709100	71710100	-3.3930569740204817
chr4	71709200	71710200	-3.351468119213525
chr4	71709300	71710300	-2.544052780192748
chr4	71709400	71710400	-2.0509733714312346
chr4	71709500	71710500	-1.4423099098889118
chr4	71709600	71710600	-1.354733619308336
chr4	71709700	71710700	-1.7470588656968318
chr4	71709800	71710800	-1.3536305724485442
chr4	71709900	71710900	-1.3562447987713169
chr4	71710000	71711000	-1.0264413483751114
chr4	71710100	71711100	-1.4938782630870355
chr4	71710200	71711200	-1.700745124235972
chr4	71710300	71711300	-1.8364041385049672
chr4	71710400	71711400	-2.126771244970424
chr4	71711500	71712500	-0.9271171588776804
chr4	71711600	71712600	-0.5481929447714234
chr4	71711700	71712700	0.2622937039890587
chr4	71711800	71712800	0.3430895925567267
chr4	71711900	71712900	-0.4745538994755195
chr4	71712000	71713000	0.5823261304639863
chr4	71712100	71713100	0.2478437040137965
chr4	71712200	71713200	0.1212312433091033
chr4	71712300	71713300	0.2392206374645951
chr4	71712400	71713400	-0.10818805336993707
chr4	71712500	71713500	-0.5179504112188296
chr4	71712600	71713600	-0.7126164636721739
chr4	71712700	71713700	-0.898566170961297
chr4	71712800	71713800	-0.8938805760410353
chr4	71712900	71713900	-0.7184816023136589
chr4	71713000	71714000	-0.9070878148710283
chr4	71713100	71714100	-0.2858366739782173
chr4	71713200	71714200	-0.2911281191937612
chr4	71713300	71714300	-0.4603432112435851
chr4	71713400	71714400	-0.4704926832857314
chr4	71713500	71714500	-1.1624084831713102
chr4	71713600	71714600	-1.524885532301986
chr4	71713700	71714700	-1.4515841346492475
chr4	71713800	71714800	-1.0427881941192634
chr4	71713900	71714900	-0.8985674406967524
chr4	71714000	71715000	-1.5394638845427187
chr4	71714100	71715100	-2.434142922741444
chr4	71714200	71715200	-3.082060039871805
chr4	71714300	71715300	-3.2253525477448286
chr4	71714400	71715400	-3.835066637324014
chr4	71714500	71715500	-2.7408146864599696
chr4	71714600	71715600	-1.9428831417124959
chr4	71714700	71715700	-1.9372037126762
chr4	71714800	71715800	-1.5172549333271343
chr4	71714900	71715900	-1.6826099712361162
chr4	71715000	71716000	-1.6034228495599419
chr4	71715100	71716100	-1.0851091324924742
chr4	71715200	71716200	-0.9665240830117322
chr4	71715300	71716300	-0.5851035570953027
chr4	71715400	71716400	0.22339384400166287
chr4	71715500	71716500	-0.6996497792522521
chr4	71715600	71716600	-0.6354045835979354
chr4	71715700	71716700	-0.22876285860385914
chr4	71715800	71716800	-0.2353497400857091
chr4	71715900	71716900	-0.056995605323030725
chr4	71716000	71717000	-0.16160538090481183
chr4	71716100	71717100	-0.11840963893958045
chr4	71717800	71718800	-1.3610059788928004
chr4	71718000	71719000	-1.1687508970881066
chr4	71720600	71721600	-2.256030056795081
chr4	71720700	71721700	-1.3401072594762178
chr4	71720800	71721800	-1.404598733605988
chr4	71720900	71721900	-1.6779480075391016
chr4	71721000	71722000	-1.5573844549358482
chr4	71721100	71722100	-1.3110508978238813
chr4	71721200	71722200	-1.2077147036010345
chr4	71721300	71722300	-1.5553902681220688
chr4	71721400	71722400	-1.8979089028719958
chr4	71721500	71722500	-2.1962366501294346
chr4	71721600	71722600	-2.0093610275643656
chr4	71721700	71722700	-2.1801116833549123
chr4	71721800	71722800	-1.358850571142343
chr4	71721900	71722900	-1.3175569606315112
chr4	71722000	71723000	-1.4001103189496393
chr4	71722100	71723100	-1.4070681894772397
chr4	71722200	71723200	-1.1425184545411131
chr4	71722300	71723300	-0.4643002180878037
chr4	71722400	71723400	-0.043120477250335486
chr4	71722500	71723500	-0.04991103459440367
chr4	71722600	71723600	0.17793565007395354
chr4	71722700	71723700	0.24207476241022946
chr4	71722800	71723800	-0.4000054975133162
chr4	71722900	71723900	-0.4753641618633823
chr4	71723000	71724000	-0.1725269752235364
chr4	71723100	71724100	-0.2767964047645632
chr4	71723200	71724200	-0.9151153598791978
chr4	71724300	71725300	-1.2279420135102144
chr4	71724400	71725400	-0.6606247819581789
chr4	71724500	71725500	-0.624562741905578
chr4	71724600	71725600	-0.8530325956089551
chr4	71724700	71725700	0.027304457322942656
chr4	71724800	71725800	0.06275495583343048
chr4	71724900	71725900	-0.5054995585540881
chr4	71725000	71726000	-1.393365831821972
chr4	71725100	71726100	-0.8260004726847812
chr4	71725200	71726200	-0.6832841387219422
chr4	71725300	71726300	-0.3538506680373585
chr4	71725400	71726400	-0.7465012609496832
chr4	71725500	71726500	-0.7865422460361822
chr4	71725600	71726600	-0.5451638825392701
chr4	71725700	71726700	-1.7286923113356818
chr4	71725800	71726800	-1.8809547015892496
chr4	71725900	71726900	-1.2332957227004109
chr4	71726400	71727400	-2.310894177159442
chr4	71726500	71727500	-2.2415225643449026
chr4	71726600	71727600	-2.816819373052728
chr4	71726700	71727700	-2.4877773522991617
chr4	71726800	71727800	-2.567626150283504
chr4	71726900	71727900	-2.6688689117902653
chr4	71727000	71728000	-2.9421287143916985
chr4	71727100	71728100	-2.6830955141435116
chr4	71727200	71728200	-2.710872955702269
chr4	71727300	71728300	-2.270810531224543
chr4	71727400	71728400	-2.616517001096508
chr4	71727500	71728500	-2.89155111597054
chr4	71727600	71728600	-1.9623983572035435
chr4	71727700	71728700	-2.418642796774793
chr4	71727800	71728800	-1.7681739016790021
chr4	71727900	71728900	-1.3720687195441412
chr4	71728000	71729000	-1.1016134376841844
chr4	71728100	71729100	-1.0703575541847798
chr4	71728200	71729200	-0.5669964115644054
chr4	71728300	71729300	-0.26367263423368936
chr4	71728400	71729400	0.13773251931681998
chr4	71728500	71729500	0.591757948948078
chr4	71728600	71729600	-0.004382146663000918
chr4	71728700	71729700	0.380752907900616
chr4	71728800	71729800	-0.3461742874304132
chr4	71728900	71729900	-0.3766795181924625
chr4	71729000	71730000	-0.727141431225841
chr4	71729100	71730100	-1.1388814462167325
chr4	71729200	71730200	-1.4498949102742675
chr4	71729300	71730300	-1.4331616406482968
chr4	71729400	71730400	-2.021633531491796
chr4	71729500	71730500	-2.052606767630764
chr4	71729600	71730600	-1.4238715719209527
chr4	71729700	71730700	-2.01252473297461
chr4	71729800	71730800	-1.4845055480269278
chr4	71729900	71730900	-1.737094373311214
chr4	71730000	71731000	-1.4948672297843404
chr4	71730100	71731100	-0.809239221850603
chr4	71730200	71731200	-0.8205827530931066
chr4	71730300	71731300	-0.8689710749840074
chr4	71730400	71731400	0.01850907496547636
chr4	71730500	71731500	0.3751041318460915
chr4	71730600	71731600	0.37651628825176986
chr4	71730700	71731700	1.0230142050221993
chr4	71730800	71731800	0.6266894550258071
chr4	71730900	71731900	0.3744825728441452
chr4	71731000	71732000	0.9701840242265366
chr4	71731100	71732100	0.9851460546059312
chr4	71731200	71732200	1.0985073993901389
chr4	71731300	71732300	0.8400516937850094
chr4	71731400	71732400	0.3802934879737853
chr4	71731500	71732500	-0.0878592550954035
chr4	71731600	71732600	0.05634120388677629
chr4	71731700	71732700	-0.12907843143669828
chr4	71731800	71732800	0.2581032353115891
chr4	71731900	71732900	0.09651740105229427
chr4	71732000	71733000	-0.7585147677097229
chr4	71732100	71733100	-1.4601413051776266
chr4	71732200	71733200	-0.9081219682909084
chr4	71732300	71733300	-1.351790765818654
chr4	71732400	71733400	-1.6033609409934866
chr4	71732500	71733500	-1.9734131037603115
chr4	71732600	71733600	-2.3811804494383364
chr4	71732700	71733700	-3.029686210579672
chr4	71732800	71733800	-3.6476163392194016
chr4	71732900	71733900	-3.1434103636180595
chr4	71733000	71734000	-2.8952868184302143
chr4	71733100	71734100	-2.8738344520784778
chr4	71733200	71734200	-3.5780433913486145
chr4	71733300	71734300	-3.865783892744868
chr4	71733400	71734400	-4.1870699294676
chr4	71733500	71734500	-3.8974990978368655
chr4	71733600	71734600	-3.992499630203907
chr4	71733700	71734700	-3.343662485538029
chr4	71733800	71734800	-3.5926104972434487
chr4	71733900	71734900	-4.005136420450567
chr4	71734000	71735000	-4.780950269726453
chr4	71734100	71735100	-5.856346529662638
chr4	71734200	71735200	-6.610402165820784
chr4	71734300	71735300	-6.2249828148444175
chr4	71734400	71735400	-7.00672594338217
chr4	71734500	71735500	-7.137112121187643
chr4	71734600	71735600	-7.176971796631316
chr4	71734700	71735700	-7.355894192775635
chr4	71734800	71735800	-6.917261939355567
chr4	71734900	71735900	-6.6141835293537525
chr4	71735000	71736000	-6.369438225793573
chr4	71735100	71736100	-5.1678743186338485
chr4	71735200	71736200	-4.195941551188718
chr4	71735300	71736300	-3.5414389185320143
chr4	71735400	71736400	-2.4000240675256537
chr4	71735500	71736500	-1.959961116809658
chr4	71735600	71736600	-1.9079207742556457
chr4	71735700	71736700	-1.634753565362069
chr4	71735800	71736800	-2.0935110493209725
chr4	71735900	71736900	-2.1038749219457715
chr4	71736000	71737000	-2.0156018833218634
chr4	71736100	71737100	-2.2911926471092583
chr4	71736200	71737200	-2.335018279309763
chr4	71736300	71737300	-2.232690642948037
chr4	71736400	71737400	-2.118968444302841
chr4	71736500	71737500	-1.853519456039344
chr4	71736600	71737600	-1.4639708838101733
chr4	71736700	71737700	-1.4097251508548423
chr4	71736800	71737800	-0.66049089573648
chr4	71736900	71737900	-0.5366251903705566
chr4	71737000	71738000	0.2893959901235383
chr4	71737100	71738100	0.3958063849744156
chr4	71737200	71738200	0.06781285842222035
chr4	71737300	71738300	-0.5346471200001016
chr4	71737400	71738400	-1.0216687990856206
chr4	71737500	71738500	-1.4156477012103843
chr4	71737600	71738600	-1.192940607994344
chr4	71737700	71738700	-1.7699607064179113
chr4	71737800	71738800	-1.9130430240166607
chr4	71737900	71738900	-2.239208026847213
chr4	71738000	71739000	-2.600496344236374
chr4	71738100	71739100	-2.3190596078705967
chr4	71738200	71739200	-2.170985853956644
chr4	71738300	71739300	-1.5535587502546246
chr4	71738400	71739400	-0.9541419965728524
chr4	71738500	71739500	-0.3594696132334753
chr4	71738600	71739600	-0.3040461965631522
chr4	71738700	71739700	0.3646096980825768
chr4	71738800	71739800	0.4446098447301521
chr4	71738900	71739900	0.482667349047719
chr4	71739000	71740000	0.6430151878076829
chr4	71739100	71740100	0.7499487342763614
chr4	71739200	71740200	1.2157975149706997
chr4	71739300	71740300	1.3139073780293438
chr4	71739400	71740400	1.092134020611359
chr4	71739500	71740500	0.5659595745340953
chr4	71739600	71740600	0.3039507150252879
chr4	71739700	71740700	-0.06820766082900517
chr4	71739800	71740800	-0.4540475514956619
chr4	71739900	71740900	-0.8757474139935898
chr4	71740000	71741000	-0.9755263602006904
chr4	71740100	71741100	-0.9563623039690372
chr4	71740200	71741200	-0.7125058857049165
chr4	71740300	71741300	-0.9380424200244768
chr4	71740400	71741400	-0.8173326946270301
chr4	71740500	71741500	-0.6706928846835073
chr4	71740600	71741600	-0.8831730816603047
chr4	71740700	71741700	-0.8971324022326035
chr4	71740800	71741800	-0.4015008134186713
chr4	71740900	71741900	0.07972240004698454
chr4	71741000	71742000	-0.016340548632256584
chr4	71741100	71742100	-0.32250541757180323
chr4	71741200	71742200	-0.28737416631376944
chr4	71741300	71742300	-0.5031568282940369
chr4	71741400	71742400	-0.2840600828688944
chr4	71741500	71742500	-0.44288299711417306
chr4	71741600	71742600	-0.2382588639018984
chr4	71741700	71742700	0.09262759811050747
chr4	71741800	71742800	-0.4494425823785664
chr4	71741900	71742900	0.04555194862290029
chr4	71742000	71743000	-0.32394696575201876
chr4	71742100	71743100	-0.935842481791912
chr4	71742200	71743200	-1.1590170860586049
chr4	71742300	71743300	-1.2602332858415275
chr4	71742400	71743400	-1.19135683512222
chr4	71742500	71743500	-0.9706597252557938
chr4	71742600	71743600	-0.8441518806762749
chr4	71742700	71743700	-0.8392320490272334
chr4	71742800	71743800	-0.2778578865551216
chr4	71742900	71743900	-1.0557602867353857
chr4	71743000	71744000	-0.8371416195025967
chr4	71743100	71744100	0.1906886499738378
chr4	71743200	71744200	-0.13040862348104912
chr4	71744500	71745500	-0.9449575108071088
chr4	71744600	71745600	0.09731850135173996
chr4	71744700	71745700	0.553367570144975
chr4	71744800	71745800	0.1539082025880364
chr4	71744900	71745900	0.2213214524851352
chr4	71745000	71746000	0.348501957732789
chr4	71745100	71746100	0.5801612186183885
chr4	71745200	71746200	0.9520781477491383
chr4	71745300	71746300	1.5077134803073042
chr4	71745400	71746400	0.9816370260860856
chr4	71745500	71746500	0.5323143665362879
chr4	71746800	71747800	-1.8098661354291288
chr4	71746900	71747900	-1.885329327773285
chr4	71747000	71748000	-0.9331039404650763
chr4	71747100	71748100	-0.8344538579140824
chr4	71747200	71748200	-0.7214224212202978
chr4	71747300	71748300	-0.8412119984786799
chr4	71747400	71748400	-0.7377902193767814
chr4	71747500	71748500	-0.6133992235473986
chr4	71747600	71748600	-0.19777930459031884
chr4	71747700	71748700	0.6010175690193386
chr4	71747800	71748800	1.0176293974167876
chr4	71747900	71748900	1.3002974510444238
chr4	71748000	71749000	1.4344686439032444
chr4	71748100	71749100	1.5350873264504563
chr4	71748200	71749200	1.4102299782868202
chr4	71748300	71749300	1.967318766945168
chr4	71748400	71749400	2.001202620665337
chr4	71748500	71749500	1.5987124989921386
chr4	71748600	71749600	1.4817325839511222
chr4	71748700	71749700	0.5783569880343201
chr4	71748800	71749800	-0.06137888575000321
chr4	71748900	71749900	-0.9527259851342952
chr4	71749000	71750000	-1.3504915877915162
chr4	71749100	71750100	-1.099007338439117
chr4	71749200	71750200	-1.4361558086593962
chr4	71749300	71750300	-1.9034551249428333
chr4	71749400	71750400	-2.2154567196957315
chr4	71749500	71750500	-1.968972243803892
chr4	71749600	71750600	-2.296477739659917
chr4	71749700	71750700	-1.4181851038399762
chr4	71749800	71750800	-0.5166088457038377
chr4	71749900	71750900	0.35392225732222565
chr4	71750000	71751000	0.6797280882807668
chr4	71750100	71751100	1.1246532974373764
chr4	71750200	71751200	0.7061479021303001
chr4	71750300	71751300	0.6796609542051448
chr4	71750400	71751400	1.1011717437345772
chr4	71750500	71751500	1.3172101641212666
chr4	71750600	71751600	1.6382639192623978
chr4	71750700	71751700	1.7539742419094453
chr4	71750800	71751800	1.6166757366332212
chr4	71750900	71751900	1.0704127791404434
chr4	71751000	71752000	1.3073401938502585
chr4	71751100	71752100	0.34708516648971105
chr4	71751200	71752200	0.9476262436570744
chr4	71751300	71752300	1.0293152332934787
chr4	71751400	71752400	0.2390640724988615
chr4	71751500	71752500	0.5309532690577182
chr4	71751600	71752600	-0.044276066221569085
chr4	71751700	71752700	0.02789142404057313
chr4	71751800	71752800	-0.15974153004013905
chr4	71751900	71752900	0.2840322848932731
chr4	71752000	71753000	-0.2911926090295094
chr4	71752100	71753100	-0.17458615640790826
chr4	71752200	71753200	-0.40675760551518536
chr4	71752300	71753300	-0.2793310677710009
chr4	71752400	71753400	-0.05777972711316918
chr4	71752500	71753500	-0.4701437285905269
chr4	71752600	71753600	-0.5906100215340971
chr4	71752700	71753700	-0.6207199297060015
chr4	71752800	71753800	-0.4073044141795168
chr4	71752900	71753900	-0.2511874629777432
chr4	71753000	71754000	0.16591057450098443
chr4	71753100	71754100	0.1772697040670103
chr4	71753200	71754200	-0.03461644700002872
chr4	71753300	71754300	-0.1407176218899415
chr4	71753400	71754400	0.4337497087944782
chr4	71753500	71754500	0.6835911986694353
chr4	71753600	71754600	1.6122901322117569
chr4	71753700	71754700	1.6259580601530736
chr4	71753800	71754800	0.9520413490663302
chr4	71753900	71754900	0.7162243054819061
chr4	71754000	71755000	0.3558297647409844
chr4	71754100	71755100	0.5946451656168033
chr4	71754200	71755200	1.4158531368036176
chr4	71754300	71755300	1.5315848995711367
chr4	71754400	71755400	1.1216717838606671
chr4	71754500	71755500	1.233016087100451
chr4	71754600	71755600	0.5815328870597328
chr4	71754700	71755700	0.21287447661848025
chr4	71754800	71755800	0.6099474988336551
chr4	71754900	71755900	0.3178929793956075
chr4	71755000	71756000	0.6750268898940903
chr4	71755100	71756100	0.4219672027529848
chr4	71755200	71756200	-0.10246517765945384
chr4	71755300	71756300	-0.28903629369910555
chr4	71755400	71756400	-0.3217798450086443
chr4	71755500	71756500	-1.1076008172297478
chr4	71756100	71757100	0.4501519266813344
chr4	71756200	71757200	0.21347236291167448
chr4	71756300	71757300	-0.026838258028797003
chr4	71756400	71757400	-0.6141486664950093
chr4	71756500	71757500	-0.43104068417681307
chr4	71756600	71757600	-0.43998164122622463
chr4	71756700	71757700	-0.7601597296681991
chr4	71756800	71757800	-0.8382336323306776
chr4	71756900	71757900	-0.8532402697114282
chr4	71757000	71758000	-0.7871256353202977
chr4	71757100	71758100	-0.6684203945133402
chr4	71757200	71758200	-0.2822828777341166
chr4	71757300	71758300	-0.2874036502602494
chr4	71757400	71758400	0.2845595285317885
chr4	71757500	71758500	-0.4012888140671137
chr4	71757600	71758600	-0.7031149249146502
chr4	71757700	71758700	-1.2818997178676903
chr4	71757800	71758800	-1.5047751420252944
chr4	71757900	71758900	-0.8823437711963917
chr4	71758000	71759000	-0.46632433335481827
chr4	71758100	71759100	-0.9735448472970096
chr4	71758200	71759200	-1.6115706244282295
chr4	71758300	71759300	-1.3844123734852622
chr4	71758400	71759400	-1.0692442268333626
chr4	71758500	71759500	-0.4328422288775979
chr4	71758600	71759600	-0.3915886885340675
chr4	71758700	71759700	0.8865498789613744
chr4	71758800	71759800	0.8290458162117043
chr4	71758900	71759900	0.37939213814527495
chr4	71759000	71760000	-0.08445194949292427
chr4	71759100	71760100	0.01633024141060704
chr4	71759200	71760200	0.6879238755604066
chr4	71760100	71761100	-0.6800673871172556
chr4	71760200	71761200	-0.3706463692788367
chr4	71760300	71761300	-1.2981535746650177
chr4	71760400	71761400	-0.8925640793557967
chr4	71760500	71761500	-1.1545909171175417
chr4	71760600	71761600	-0.8473919271117705
chr4	71760700	71761700	-1.7478729784407447
chr4	71760800	71761800	-2.2018423097471644
chr4	71760900	71761900	-2.0110398686491173
chr4	71761000	71762000	-1.6947879631237392
chr4	71761100	71762100	-1.0073050501363563
chr4	71761200	71762200	-1.2818164110565584
chr4	71761300	71762300	-0.7330160790670902
chr4	71761400	71762400	-0.4375034569633212
chr4	71761500	71762500	0.2484697072637577
chr4	71761600	71762600	-0.14424453684729555
chr4	71761700	71762700	0.023970634894247847
chr4	71761800	71762800	-0.2177318445818
chr4	71761900	71762900	-0.14059265053837386
chr4	71762000	71763000	-0.20761129096234124
chr4	71762100	71763100	-0.7066004180983172
chr4	71762200	71763200	-0.9596900048146946
chr4	71762300	71763300	-1.025776305861115
chr4	71762400	71763400	-1.631987679041668
chr4	71762500	71763500	-1.7252544894919
chr4	71762600	71763600	-1.6068830648098962
chr4	71762700	71763700	-1.406253896747128
chr4	71762800	71763800	-1.1319072746844323
chr4	71762900	71763900	-0.6544659510606654
chr4	71763000	71764000	-0.8994570747784479
chr4	71763100	71764100	-0.9388010679566692
chr4	71763200	71764200	-0.5674344657863374
chr4	71763300	71764300	-0.2304080535030128
chr4	71763400	71764400	0.04515024419444027
chr4	71763500	71764500	-0.5032903499329701
chr4	71763600	71764600	-0.12808700511396656
chr4	71763700	71764700	-0.874606821394389
chr4	71763800	71764800	-0.5807005460598571
chr4	71763900	71764900	-1.407414372315968
chr4	71764000	71765000	-1.1303455564972977
chr4	71764100	71765100	-0.5320080898863976
chr4	71764200	71765200	-0.4419126290266249
chr4	71764300	71765300	-0.7668024770852063
chr4	71764400	71765400	-0.8548876523571207
chr4	71764500	71765500	-0.7597496426290357
chr4	71764600	71765600	-0.2048739940352617
chr4	71764700	71765700	0.7383940976449401
chr4	71764800	71765800	1.0942427982166427
chr4	71764900	71765900	1.016541376989348
chr4	71765000	71766000	0.613112950892463
chr4	71765100	71766100	-0.016794012006618148
chr4	71765200	71766200	-0.5621115876978032
chr4	71765300	71766300	-0.14996586918708354
chr4	71765400	71766400	-0.6513929639664037
chr4	71765500	71766500	-0.15102983022696498
chr4	71765600	71766600	-1.4521903085190606
chr4	71765700	71766700	-1.2959923973857976
chr4	71765800	71766800	-1.8554241232464863
chr4	71765900	71766900	-1.7487271308322896
chr4	71766000	71767000	-1.442097403867608
chr4	71766100	71767100	-0.6085398470696051
chr4	71766200	71767200	-0.7508507053626986
chr4	71766300	71767300	-1.3093299594246994
chr4	71766400	71767400	-0.879580210309042
chr4	71766500	71767500	-1.2838570098662652
chr4	71766600	71767600	-0.3819233371118023
chr4	71766700	71767700	-0.3527125564958597
chr4	71766800	71767800	-0.5772615908807075
chr4	71766900	71767900	-0.4887228263670014
chr4	71767000	71768000	-0.4768697650236974
chr4	71767100	71768100	-0.7462448826966871
chr4	71767200	71768200	-0.5864116046728829
chr4	71767300	71768300	-0.6405289491409764
chr4	71767400	71768400	-0.1339073989222644
chr4	71767500	71768500	-0.6769111061600529
chr4	71767600	71768600	-0.7001816515067022
chr4	71767700	71768700	-1.0152543105964422
chr4	71767800	71768800	-0.3558772276050555
chr4	71767900	71768900	-0.24845041895395714
chr4	71768000	71769000	-0.2502883553156521
chr4	71768100	71769100	-0.34602400027317104
chr4	71768200	71769200	0.08910656183099258
chr4	71768300	71769300	0.2511524178069693
chr4	71768400	71769400	0.5646099267060007
chr4	71768500	71769500	0.8187563646956784
chr4	71768600	71769600	0.8320611435382108
chr4	71768700	71769700	1.0395776162882622
chr4	71768800	71769800	0.33797457719250856
chr4	71768900	71769900	0.4023212022836948
chr4	71769000	71770000	0.819836980558714
chr4	71769100	71770100	0.6746479837777126
chr4	71769200	71770200	0.21150502723355025
chr4	71769300	71770300	0.31923406827048195
chr4	71769400	71770400	0.12943915245090493
chr4	71769500	71770500	0.4977001155926663
chr4	71769600	71770600	1.0273572587716169
chr4	71769700	71770700	1.0390524544070276
chr4	71769800	71770800	1.4024231035629962
chr4	71769900	71770900	1.5099688050212092
chr4	71770000	71771000	0.7067525519686855
chr4	71770100	71771100	0.3823280469601053
chr4	71770200	71771200	0.7252151202273083
chr4	71770300	71771300	0.8127924301896606
chr4	71770400	71771400	-0.19643133287319395
chr4	71770500	71771500	-0.7395966946743093
chr4	71770600	71771600	-1.6745184924323753
chr4	71770700	71771700	-1.6095150426872735
chr4	71770800	71771800	-1.3010076927497207
chr4	71770900	71771900	-1.91185196705648
chr4	71771000	71772000	-1.8663859330533858
chr4	71771100	71772100	-1.5702850294579889
chr4	71771200	71772200	-1.8758091430374744
chr4	71771300	71772300	-2.1206556263482144
chr4	71771400	71772400	-1.4535332489779276
chr4	71771500	71772500	-0.5570265391099035
chr4	71771600	71772600	-0.7819720247590698
chr4	71771700	71772700	-0.8959937886792216
chr4	71771800	71772800	-0.7669185963981473
chr4	71771900	71772900	-0.9099619797877244
chr4	71772000	71773000	-0.703331857833422
chr4	71772100	71773100	-0.8592755005982178
chr4	71772200	71773200	-0.7842758789832954
chr4	71772300	71773300	-0.6326572449639603
chr4	71772400	71773400	-0.8599236345808893
chr4	71772500	71773500	-1.6482612815167312
chr4	71772600	71773600	-1.2057811898824833
chr4	71772700	71773700	-1.3592145446762698
chr4	71772800	71773800	-1.7973754265150086
chr4	71772900	71773900	-1.8253684904785377
chr4	71773000	71774000	-1.5133733031510468
chr4	71773100	71774100	-1.4898825357558807
chr4	71773200	71774200	-1.7906317061500854
chr4	71773300	71774300	-1.5795812000762657
chr4	71773400	71774400	-1.168975997318196
chr4	71773500	71774500	-1.115878109921688
chr4	71773600	71774600	-1.3692570740887402
chr4	71773700	71774700	-1.4899861124168716
chr4	71773800	71774800	-0.9151934547751488
chr4	71773900	71774900	-1.28337113087936
chr4	71774000	71775000	-2.3246501412852365
chr4	71775100	71776100	-1.0919237305712652
chr4	71775200	71776200	-1.0848864506029898
chr4	71775300	71776300	-0.07005054453158263
chr4	71775400	71776400	0.21478644317496826
chr4	71775500	71776500	-0.6175785032959719
chr4	71775600	71776600	-0.4976273379809149
chr4	71775700	71776700	-0.3837907673817413
chr4	71775800	71776800	-0.8164150472642407
chr4	71775900	71776900	-0.7302796704799425
chr4	71776000	71777000	0.23891165711741527
chr4	71776100	71777100	0.21852039355900246
chr4	71776200	71777200	-0.2203608281397921
chr4	71776300	71777300	-1.0337826365801899
chr4	71776400	71777400	-1.1009821491785456
chr4	71776500	71777500	-0.515001368827988
chr4	71776600	71777600	-0.7291523087520385
chr4	71776700	71777700	-1.0120067046927137
chr4	71776800	71777800	-0.12033996673806605
chr4	71777400	71778400	0.2901216509537426
chr4	71777500	71778500	0.8203257148990567
chr4	71777600	71778600	0.2183112676186989
chr4	71777700	71778700	0.6347659502361706
chr4	71777800	71778800	0.9874466957214908
chr4	71777900	71778900	1.3159580075136992
chr4	71778000	71779000	1.6776340250821726
chr4	71778100	71779100	1.9832786735414751
chr4	71778200	71779200	1.8138988624250247
chr4	71778300	71779300	1.7614243184370637
chr4	71778400	71779400	0.2598922237470537
chr4	71778500	71779500	-0.22438766685087536
chr4	71778600	71779600	-0.4009960771566973
chr4	71778700	71779700	-1.2712961224542991
chr4	71778800	71779800	-1.6548371672696378
chr4	71778900	71779900	-2.520380367694896
chr4	71779000	71780000	-2.9958135052009705
chr4	71779100	71780100	-2.949565286603958
chr4	71779200	71780200	-2.9705675297726084
chr4	71779300	71780300	-3.4841450355622965
chr4	71779400	71780400	-2.406452205246312
chr4	71779500	71780500	-2.76962934359165
chr4	71779600	71780600	-2.523065406683225
chr4	71779700	71780700	-2.301831956556287
chr4	71779800	71780800	-2.899007251793882
chr4	71779900	71780900	-2.8020075704120098
chr4	71780000	71781000	-2.7691578250245517
chr4	71780100	71781100	-3.297103742277162
chr4	71780200	71781200	-3.1292119260463482
chr4	71780300	71781300	-3.197111813709275
chr4	71780600	71781600	-3.966141317811487
chr4	71780700	71781700	-3.6667597676396033
chr4	71780800	71781800	-2.6067234811855062
chr4	71780900	71781900	-2.8307190479724205
chr4	71781000	71782000	-2.542039777660484
chr4	71781100	71782100	-2.0907877447582224
chr4	71781200	71782200	-2.2878058931644043
chr4	71781300	71782300	-1.910695384921796
chr4	71781400	71782400	-1.985352042049641
chr4	71781500	71782500	-1.4499084219039993
chr4	71781600	71782600	-0.4623260824820666
chr4	71781700	71782700	-0.6083502144115189
chr4	71781800	71782800	-0.6535856241241812
chr4	71781900	71782900	-0.2446991114482594
chr4	71782000	71783000	-0.06750226630308966
chr4	71782100	71783100	0.19022077208197108
chr4	71782200	71783200	0.769165101524138
chr4	71782300	71783300	1.028825810247801
chr4	71782400	71783400	0.8617050947061259
chr4	71782500	71783500	0.905401733951878
chr4	71782600	71783600	0.6979150407612632
chr4	71782700	71783700	0.48324549545494805
chr4	71782800	71783800	0.13773213350581012
chr4	71782900	71783900	0.5617136321181446
chr4	71783000	71784000	0.686507167435911
chr4	71783100	71784100	0.4975119693806975
chr4	71783200	71784200	0.023996248719791436
chr4	71783300	71784300	-0.2493012475049693
chr4	71783400	71784400	0.6023895609103209
chr4	71783500	71784500	-0.519652386584026
chr4	71783600	71784600	-0.4314303886637833
chr4	71783700	71784700	-0.6864431425218126
chr4	71783800	71784800	-0.849681472992162
chr4	71783900	71784900	-1.3293697483758888
chr4	71784000	71785000	-1.569863742601849
chr4	71784100	71785100	-1.7057725587873398
chr4	71784200	71785200	-1.6010810437945924
chr4	71784300	71785300	-1.2696638766573574
chr4	71784400	71785400	-1.458907054759407
chr4	71784500	71785500	-0.4875850885934363
chr4	71784600	71785600	-0.7738288620258149
chr4	71784700	71785700	-0.5334702702230782
chr4	71784800	71785800	0.16688115978852222
chr4	71784900	71785900	0.2310009525678915
chr4	71785000	71786000	0.4094878713358205
chr4	71785100	71786100	-0.028786994356070177
chr4	71785200	71786200	-0.29859070587184955
chr4	71785300	71786300	-0.4929061636948232
chr4	71785400	71786400	-0.7444321073830601
chr4	71785500	71786500	-2.136220146230686
chr4	71785600	71786600	-1.7997348460629763
chr4	71785700	71786700	-1.5826247848906834
chr4	71785800	71786800	-1.8515217747058383
chr4	71785900	71786900	-2.3531658682227157
chr4	71786000	71787000	-3.1707390182790443
chr4	71786100	71787100	-2.7600255099209505
chr4	71786200	71787200	-2.47030039588981
chr4	71786300	71787300	-2.447003661038846
chr4	71786400	71787400	-1.8342258002392275
chr4	71786500	71787500	-0.172347206901865
chr4	71786600	71787600	0.1575230644217358
chr4	71786700	71787700	-0.08460263028006518
chr4	71786800	71787800	-0.451645729643669
chr4	71786900	71787900	0.4697109243657501
chr4	71787000	71788000	1.0054453088139157
chr4	71787100	71788100	1.2342248572835997
chr4	71787200	71788200	0.8499401777058734
chr4	71787300	71788300	1.3113278837674656
chr4	71787400	71788400	1.2489879963619015
chr4	71787500	71788500	0.7926689319415962
chr4	71787600	71788600	0.3935010669696152
chr4	71787700	71788700	1.0573999491570791
chr4	71787900	71788900	0.6541870962601375
chr4	71788100	71789100	-0.03736586939333481
chr4	71788600	71789600	-0.2564398932856684
chr4	71788700	71789700	-0.5513801483613263
chr4	71788800	71789800	-0.4784673566579592
chr4	71788900	71789900	0.16578702831602035
chr4	71789000	71790000	-0.8865358406159616
chr4	71789100	71790100	-0.4617825141166712
chr4	71789200	71790200	-0.3334789077812736
chr4	71789300	71790300	-0.7683207957513611
chr4	71789400	71790400	-1.74462640385142
chr4	71789500	71790500	-1.836968968535248
chr4	71789600	71790600	-0.9924427418209396
chr4	71789700	71790700	-1.2556644696686592
chr4	71789800	71790800	-1.1443193875359563
chr4	71789900	71790900	-2.3604676630053447
chr4	71790000	71791000	-2.1453126916917036
chr4	71790600	71791600	-2.1989428073628647
chr4	71790800	71791800	-2.593470062530855
chr4	71790900	71791900	-2.3777413320909724
chr4	71791000	71792000	-1.6517387093976936
chr4	71791100	71792100	-1.9641779554417167
chr4	71791200	71792200	-2.7881240359843456
chr4	71791300	71792300	-2.853186343604145
chr4	71791400	71792400	-2.4541626258314726
chr4	71791500	71792500	-2.587212674201542
chr4	71791600	71792600	-2.147165705065873
chr4	71791700	71792700	-2.5470248035667806
chr4	71791800	71792800	-2.4180826087223752
chr4	71791900	71792900	-1.9057888780405643
chr4	71792600	71793600	-2.8182024230080387
chr4	71792700	71793700	-2.9866913942892404
chr4	71792800	71793800	-2.6553853593559515
chr4	71792900	71793900	-2.327722777069888
chr4	71793000	71794000	-2.3382976324066798
chr4	71793100	71794100	-1.8415598760284757
chr4	71793200	71794200	-1.8654904711042084
chr4	71793300	71794300	-1.8744884230283847
chr4	71793400	71794400	-1.283300403943563
chr4	71793500	71794500	-1.195765971610731
chr4	71793600	71794600	-1.7245191908593684
chr4	71793700	71794700	-2.304313999159956
chr4	71793800	71794800	-2.508937942247928
chr4	71793900	71794900	-2.598396259452799
chr4	71794000	71795000	-2.4457468736850787
chr4	71794100	71795100	-3.223083653637073
chr4	71794200	71795200	-3.6566568253106624
chr4	71794300	71795300	-3.943167655257793
chr4	71794400	71795400	-3.844645900002393
chr4	71794500	71795500	-4.215076854604544
chr4	71794600	71795600	-3.3746719887511656
chr4	71794800	71795800	-2.543041102283924
chr4	71794900	71795900	-2.7839101207972727
chr4	71795000	71796000	-2.8221909784492283
chr4	71795100	71796100	-1.7612162259293531
chr4	71795200	71796200	-1.573542772877263
chr4	71795300	71796300	-1.9064097454357385
chr4	71797100	71798100	-2.2822175801720785
chr4	71797200	71798200	-2.128772319031781
chr4	71797300	71798300	-2.6219658508752115
chr4	71797400	71798400	-2.974270380542688
chr4	71797500	71798500	-3.112557852416719
chr4	71797600	71798600	-3.226084968618507
chr4	71797700	71798700	-3.7163342873224963
chr4	71797800	71798800	-3.2474449343890264
chr4	71797900	71798900	-3.2532463055033958
chr4	71798000	71799000	-2.986548130288187
chr4	71798100	71799100	-1.8279950754687933
chr4	71798200	71799200	-2.5341969094770698
chr4	71798300	71799300	-2.3468262506818682
chr4	71798400	71799400	-1.8750885753228803
chr4	71798500	71799500	-1.7441703804887658
chr4	71798600	71799600	-2.1146012310218425
chr4	71798700	71799700	-2.1730506618642043
chr4	71798800	71799800	-2.972409789661402
chr4	71798900	71799900	-2.8012572832059406
chr4	71799000	71800000	-2.1658149707965952
chr4	71799100	71800100	-2.3893399560898856
chr4	71799200	71800200	-1.5420474620209552
chr4	71799300	71800300	-0.9475522874974096
chr4	71799400	71800400	-1.3217738148339775
chr4	71799500	71800500	-1.1479285065410705
chr4	71799600	71800600	-0.7057525067624326
chr4	71799700	71800700	-0.2245258606558133
chr4	71799800	71800800	-0.12825035005320376
chr4	71799900	71800900	-0.0250586557482673
chr4	71800000	71801000	-0.4594332857247628
chr4	71800100	71801100	-0.3977908921148624
chr4	71800200	71801200	-1.3484331740732238
chr4	71800300	71801300	-1.7422676370615078
chr4	71800400	71801400	-1.3485435406141544
chr4	71800500	71801500	-1.067929534033354
chr4	71800600	71801600	-1.2708556054603932
chr4	71800700	71801700	-1.610113193447538
chr4	71800800	71801800	-1.5140413333389693
chr4	71800900	71801900	-1.5918149443472325
chr4	71801900	71802900	-1.930670842070996
chr4	71802000	71803000	-1.488203069664872
chr4	71802100	71803100	-2.068946765391479
chr4	71802200	71803200	-1.6572993053470686
chr4	71802300	71803300	-1.7125743413479568
chr4	71802400	71803400	-1.2621229330602848
chr4	71802500	71803500	-1.4091427907518663
chr4	71802600	71803600	-1.8015143788646784
chr4	71802700	71803700	-1.679968668662566
chr4	71802800	71803800	-1.397839796044583
chr4	71802900	71803900	-1.6426118399834668
chr4	71803000	71804000	-2.1394804644051266
chr4	71803100	71804100	-1.9665296359073408
chr4	71803200	71804200	-1.956230045745604
chr4	71803300	71804300	-1.7293583091912614
chr4	71803400	71804400	-2.2506608000459623
chr4	71803500	71804500	-1.871461084746564
chr4	71803600	71804600	-1.6308740514269056
chr4	71803700	71804700	-1.3070162987275062
chr4	71803800	71804800	-1.5654286776848998
chr4	71803900	71804900	-1.2740987459678168
chr4	71804000	71805000	-0.669998920113461
chr4	71804100	71805100	-0.3702791729368081
chr4	71804200	71805200	-0.5214484417201541
chr4	71804300	71805300	-0.5625388221707336
chr4	71804400	71805400	-0.5975301492952718
chr4	71804500	71805500	-0.4026389290832987
chr4	71804600	71805600	-0.2346013877353501
chr4	71804700	71805700	-0.7887779507783017
chr4	71804800	71805800	-0.9761500153187178
chr4	71804900	71805900	-1.4363287831376268
chr4	71805000	71806000	-1.8741755039607535
chr4	71805100	71806100	-1.6647090160462523
chr4	71805200	71806200	-1.5786598129683973
chr4	71805300	71806300	-1.5774048615608256
chr4	71805400	71806400	-1.5830713704762105
chr4	71805500	71806500	-1.9920235750719013
chr4	71805600	71806600	-2.470315658440101
chr4	71805700	71806700	-1.8480852725529229
chr4	71805800	71806800	-1.8277799624329705
chr4	71805900	71806900	-0.9597174081261136
chr4	71806000	71807000	-0.9056755164441308
chr4	71806100	71807100	-1.1619098854244465
chr4	71806200	71807200	-1.116696044859456
chr4	71806300	71807300	-1.1108294480123602
chr4	71806400	71807400	-1.2651057934031456
chr4	71806500	71807500	-1.820352427442424
chr4	71806600	71807600	-1.6673865326089283
chr4	71806700	71807700	-1.6326835766521663
chr4	71806800	71807800	-1.3739783337089162
chr4	71806900	71807900	-1.4682940532376192
chr4	71807000	71808000	-1.1511321442729487
chr4	71807100	71808100	-1.1580947852915149
chr4	71807200	71808200	-1.3893059589079917
chr4	71807300	71808300	-1.0997000436617592
chr4	71807400	71808400	-0.5800942652585181
chr4	71807500	71808500	0.10616302480393698
chr4	71807600	71808600	0.029452277959193883
chr4	71807700	71808700	-0.6144220358108718
chr4	71807800	71808800	-0.8488077237440624
chr4	71807900	71808900	-0.9720069418650562
chr4	71808000	71809000	-1.1066156662175888
chr4	71808100	71809100	-0.9655577288539612
chr4	71808200	71809200	-0.6729404721290889
chr4	71808300	71809300	-1.0062001935588671
chr4	71808900	71809900	0.047268325922286684
chr4	71809000	71810000	-0.41635400146417045
chr4	71809100	71810100	0.1976031628719323
chr4	71809200	71810200	-0.23338697922615506
chr4	71809300	71810300	-0.6355812772501509
chr4	71809400	71810400	-0.6770750306875352
chr4	71809500	71810500	-1.4866874673720516
chr4	71809600	71810600	-1.0585298196659585
chr4	71809700	71810700	-1.2128265474452158
chr4	71809800	71810800	-1.5342410660243295
chr4	71809900	71810900	-1.8834748690696201
chr4	71810000	71811000	-2.0390726872539924
chr4	71810100	71811100	-3.0183926692005003
chr4	71810200	71811200	-3.3542116625735257
chr4	71810300	71811300	-3.5740320930163234
chr4	71810400	71811400	-3.6791795547770265
chr4	71810500	71811500	-3.2915760026044096
chr4	71810600	71811600	-3.651473082422069
chr4	71810700	71811700	-3.5158372011567387
chr4	71810800	71811800	-2.6454604631360956
chr4	71810900	71811900	-3.0081848233248643
chr4	71811000	71812000	-2.9104263866791937
chr4	71811100	71812100	-3.4164305383420435
chr4	71811200	71812200	-3.3493290161351323
chr4	71811300	71812300	-3.0563211694929935
chr4	71811400	71812400	-2.2244937121313337
chr4	71811500	71812500	-2.2678194027709777
chr4	71811600	71812600	-2.5213969090488644
chr4	71811700	71812700	-2.6230242267180697
chr4	71811800	71812800	-3.042818215917092
chr4	71811900	71812900	-2.4494169989425885
chr4	71812900	71813900	-0.3894496768641089
chr4	71813000	71814000	-0.4823066349338461
chr4	71813100	71814100	0.5446450404505241
chr4	71813200	71814200	0.8677006756767852
chr4	71813300	71814300	0.7949804940666451
chr4	71813400	71814400	0.5019566257094675
chr4	71813500	71814500	0.9109464490716466
chr4	71813600	71814600	0.5361618490765246
chr4	71813700	71814700	0.3153758196252813
chr4	71813800	71814800	-0.02304752843113604
chr4	71813900	71814900	-1.3244572138673034
chr4	71814000	71815000	-2.3503249550153598
chr4	71814100	71815100	-2.752554078013112
chr4	71814200	71815200	-2.8324649909313573
chr4	71814300	71815300	-3.4870011006986226
chr4	71814400	71815400	-3.4126074093219927
chr4	71814500	71815500	-3.3822289188146897
chr4	71814600	71815600	-2.7538680050564257
chr4	71814700	71815700	-3.3202350859152614
chr4	71814800	71815800	-2.9991601243441406
chr4	71814900	71815900	-2.2788540976091567
chr4	71815000	71816000	-1.0983041847319053
chr4	71815100	71816100	-1.3144778211223531
chr4	71815200	71816200	-0.5522379163774558
chr4	71815300	71816300	0.3409997520341164
chr4	71815400	71816400	0.8092360058255582
chr4	71815500	71816500	0.6117681901325733
chr4	71815600	71816600	0.4693599608249361
chr4	71815700	71816700	0.2189584248700255
chr4	71815800	71816800	0.7007975359176639
chr4	71815900	71816900	0.8983688594222519
chr4	71816000	71817000	0.41532724731457643
chr4	71816100	71817100	0.2101406587865572
chr4	71816200	71817200	-1.0148005638544542
chr4	71816300	71817300	-2.5419320630170192
chr4	71816400	71817400	-2.7823231722671857
chr4	71816500	71817500	-2.4352057842359685
chr4	71816600	71817600	-2.6904806970401554
chr4	71816700	71817700	-2.2891197863968538
chr4	71816800	71817800	-2.432938235031416
chr4	71816900	71817900	-2.076048592738425
chr4	71817000	71818000	-1.9008253547321399
chr4	71817100	71818100	-1.7731463612804357
chr4	71817200	71818200	-1.0048980770366185
chr4	71817300	71818300	-0.0366084954261142
chr4	71817400	71818400	-0.4965813614456773
chr4	71817500	71818500	-0.5372954067946809
chr4	71817600	71818600	-0.7110472360841117
chr4	71817700	71818700	-0.12540153900400566
chr4	71817800	71818800	-0.511580511510093
chr4	71817900	71818900	-1.1853663253753828
chr4	71818000	71819000	-1.0272618086439218
chr4	71818100	71819100	-0.5544561086802191
chr4	71818200	71819200	-0.5169476613300655
chr4	71818300	71819300	-0.5659857608267629
chr4	71818400	71819400	0.26124555234350016
chr4	71818500	71819500	0.8657530553327293
chr4	71818600	71819600	1.1496905019741386
chr4	71818700	71819700	1.754064840978974
chr4	71818800	71819800	1.5902487143140949
chr4	71818900	71819900	1.4263917386981704
chr4	71819000	71820000	1.060258202324927
chr4	71819100	71820100	0.42575672254113495
chr4	71819200	71820200	0.6902907283780098
chr4	71819300	71820300	0.9710476427796632
chr4	71819400	71820400	1.1489388493595498
chr4	71819500	71820500	0.3139588482532601
chr4	71819600	71820600	0.2400555789412857
chr4	71819700	71820700	-0.13866015395927647
chr4	71819800	71820800	0.3211827534006308
chr4	71819900	71820900	1.0102642235820385
chr4	71820000	71821000	1.5011432179161084
chr4	71820100	71821100	1.8446069706323824
chr4	71820200	71821200	1.6983293990460158
chr4	71820300	71821300	1.6470648428867998
chr4	71820400	71821400	1.4097314998884465
chr4	71820500	71821500	1.9078333138323664
chr4	71820600	71821600	1.9916991516675864
chr4	71820700	71821700	1.3413954752828074
chr4	71820800	71821800	1.1021798086260295
chr4	71820900	71821900	0.40714306533339895
chr4	71821000	71822000	1.0157427326049688
chr4	71821100	71822100	0.9906196889731784
chr4	71821200	71822200	0.5508309920685642
chr4	71821300	71822300	0.5671210581815678
chr4	71821400	71822400	-0.027411704129389126
chr4	71821500	71822500	-0.06094174611915865
chr4	71821600	71822600	-0.16534957627606542
chr4	71821700	71822700	-0.32824479907425225
chr4	71821800	71822800	-0.4316555962516173
chr4	71821900	71822900	0.7081563661248692
chr4	71822000	71823000	-0.30498055035022703
chr4	71822100	71823100	-0.09514264912262706
chr4	71822200	71823200	0.5783907019646339
chr4	71822300	71823300	0.02094208520786471
chr4	71822400	71823400	0.4518270884406401
chr4	71822500	71823500	-0.14170163246852216
chr4	71822600	71823600	-0.08529914387368431
chr4	71822700	71823700	-0.8154804622717389
chr4	71822800	71823800	-1.2615915866887404
chr4	71822900	71823900	-2.041640008291914
chr4	71823000	71824000	-1.7023993985081802
chr4	71823100	71824100	-1.65555048988738
chr4	71823200	71824200	-2.3528728337021434
chr4	71823300	71824300	-2.293538158269385
chr4	71823400	71824400	-2.3702860125438567
chr4	71823500	71824500	-1.94026775027246
chr4	71823600	71824600	-1.804070351547567
chr4	71823700	71824700	-0.8459294199241527
chr4	71823800	71824800	-0.032890143696442865
chr4	71823900	71824900	-0.4832438094207124
chr4	71824000	71825000	-0.25569496100538847
chr4	71824100	71825100	-0.5916127544445385
chr4	71824200	71825200	-0.3956904875046621
chr4	71824300	71825300	-0.13724915325189502
chr4	71824400	71825400	-0.4245892818071861
chr4	71824500	71825500	-0.5112280420250329
chr4	71824600	71825600	-0.8850585183423333
chr4	71824700	71825700	-0.7103025088595007
chr4	71824800	71825800	-0.9604696874982528
chr4	71824900	71825900	-0.8772562899001549
chr4	71825000	71826000	-1.1435940178749107
chr4	71825100	71826100	-1.0661165259490275
chr4	71825200	71826200	-0.9700033407369756
chr4	71825300	71826300	-0.8782408176481952
chr4	71825400	71826400	-0.6261806705376263
chr4	71825500	71826500	-0.7801227522375643
chr4	71825600	71826600	0.10893630755590274
chr4	71825700	71826700	0.3426698446869673
chr4	71825800	71826800	-0.1680268532960706
chr4	71825900	71826900	0.6383849589423047
chr4	71826000	71827000	0.9599357459812305
chr4	71826100	71827100	0.6823168125567269
chr4	71826200	71827200	0.9269056163836704
chr4	71826300	71827300	1.0792036188911829
chr4	71826400	71827400	1.4688280368710858
chr4	71826500	71827500	1.3539933961744397
chr4	71826600	71827600	1.1049446781049321
chr4	71826700	71827700	1.1741943449699523
chr4	71826800	71827800	1.5659952287122665
chr4	71826900	71827900	1.529531756212924
chr4	71827000	71828000	0.7215542670070187
chr4	71827100	71828100	1.2227641852949749
chr4	71827200	71828200	1.364820905876712
chr4	71827300	71828300	1.3061966901130462
chr4	71827400	71828400	0.9760109428722372
chr4	71827500	71828500	0.69595150288444
chr4	71827600	71828600	0.3345304990668295
chr4	71827700	71828700	-0.01946027602714881
chr4	71827800	71828800	-0.2855507563154255
chr4	71827900	71828900	-0.8839906218390897
chr4	71828000	71829000	-0.2320308016984286
chr4	71828100	71829100	-0.42737935536964455
chr4	71828200	71829200	-0.8099296314642921
chr4	71828300	71829300	-1.0501000799234566
chr4	71828400	71829400	-1.1723269410624466
chr4	71828500	71829500	-1.0830597838051557
chr4	71828600	71829600	-1.3347724659053346
chr4	71828700	71829700	-0.9644209680877588
chr4	71828800	71829800	-0.7491312319405121
chr4	71828900	71829900	-0.6003971301308163
chr4	71829000	71830000	-0.7811091661758409
chr4	71829100	71830100	-0.7661776421320128
chr4	71829200	71830200	-0.5360668785476689
chr4	71829300	71830300	-0.6584632380714757
chr4	71829400	71830400	-0.09490631526743656
chr4	71829500	71830500	0.25435445902510473
chr4	71829600	71830600	-0.15217835517467732
chr4	71829700	71830700	-0.9970724106483868
chr4	71829800	71830800	-0.4669560000324191
chr4	71829900	71830900	-0.1555651520764026
chr4	71830000	71831000	0.25100475822089446
chr4	71830100	71831100	-0.3923979366790615
chr4	71830200	71831200	-0.5542703519700808
chr4	71830300	71831300	-0.0645700998518792
chr4	71830400	71831400	-0.3988788734864347
chr4	71830500	71831500	-0.13323756813311236
chr4	71830600	71831600	0.748812605297311
chr4	71830700	71831700	1.5380642574719905
chr4	71830800	71831800	1.3536689986503625
chr4	71830900	71831900	1.69802154697505
chr4	71831000	71832000	1.23372477384781
chr4	71831100	71832100	1.2583831853880112
chr4	71831200	71832200	1.2538452744222517
chr4	71831300	71832300	0.4570321673740669
chr4	71831400	71832400	0.7636149357411075
chr4	71831500	71832500	0.6862831962329778
chr4	71831600	71832600	0.7904376009889853
chr4	71831700	71832700	0.8684585858834297
chr4	71831800	71832800	0.972660226312483
chr4	71831900	71832900	0.6970963904973324
chr4	71832000	71833000	1.1352371339252958
chr4	71832100	71833100	1.4622009243550118
chr4	71832200	71833200	1.3874053632138506
chr4	71832300	71833300	1.0715600298652352
chr4	71832400	71833400	1.4524785481571711
chr4	71832500	71833500	1.2907078092665734
chr4	71832600	71833600	0.9469729121749236
chr4	71832700	71833700	0.8435407626040113
chr4	71832800	71833800	0.4523646184486893
chr4	71832900	71833900	-0.3014322124202486
chr4	71833000	71834000	-0.5939146390213765
chr4	71833100	71834100	-0.1224682559330929
chr4	71833200	71834200	0.0668137433086893
chr4	71833300	71834300	0.7160124640232307
chr4	71833400	71834400	-0.3249126066309193
chr4	71833500	71834500	-0.390477912616663
chr4	71833600	71834600	-0.6115203866660003
chr4	71833700	71834700	-0.3669386270111876
chr4	71833800	71834800	0.20764041921185766
chr4	71833900	71834900	0.7834308900567748
chr4	71834000	71835000	1.338113769907768
chr4	71834100	71835100	1.2571714410001338
chr4	71834200	71835200	0.4326614070370572
chr4	71834300	71835300	0.2306528655194745
chr4	71834400	71835400	1.1161974861685109
chr4	71834500	71835500	1.2252808948247758
chr4	71834600	71835600	1.369564107329425
chr4	71834700	71835700	1.0679759446168415
chr4	71834800	71835800	0.4222384704230154
chr4	71834900	71835900	0.5003637216284424
chr4	71835000	71836000	-0.0506396688720676
chr4	71835100	71836100	-0.6949401705341689
chr4	71835200	71836200	0.10880875162374057
chr4	71835300	71836300	0.0632400538350412
chr4	71835400	71836400	0.2708739692193504
chr4	71835500	71836500	0.13779497366674515
chr4	71835600	71836600	0.10553576743484384
chr4	71835700	71836700	-0.3975544946365869
chr4	71835800	71836800	0.2843701584209798
chr4	71835900	71836900	-0.7833025440688397
chr4	71836000	71837000	-1.584621010947754
chr4	71836100	71837100	-1.7393127001298494
chr4	71836200	71837200	-1.6250579820141355
chr4	71836300	71837300	-1.6210980941380084
chr4	71836400	71837400	-2.263045757299193
chr4	71836500	71837500	-2.4434435031901622
chr4	71836600	71837600	-2.720439571945997
chr4	71836700	71837700	-3.2486890647598594
chr4	71836800	71837800	-3.2601127976742874
chr4	71836900	71837900	-2.2803464492818444
chr4	71837000	71838000	-1.7862006580614698
chr4	71837100	71838100	-1.1491430807137804
chr4	71837200	71838200	-1.47897007567448
chr4	71837300	71838300	-0.95103446616491
chr4	71837400	71838400	-0.8326806755227849
chr4	71837800	71838800	0.0002739475506486708
chr4	71837900	71838900	-0.03611490590245702
chr4	71838000	71839000	0.6037068523226463
chr4	71838100	71839100	0.2851680331895912
chr4	71838200	71839200	0.4970079202795287
chr4	71838300	71839300	0.2634732771025361
chr4	71838400	71839400	0.2256264698221431
chr4	71838500	71839500	-0.0012388263763710699
chr4	71838600	71839600	0.20841188821237885
chr4	71838700	71839700	0.02005057651775858
chr4	71838800	71839800	0.4713569718510643
chr4	71838900	71839900	0.6141681218859651
chr4	71839000	71840000	0.03669598534449067
chr4	71839100	71840100	-0.005830586652440442
chr4	71839200	71840200	-0.1434534393426029
chr4	71839300	71840300	-0.040385328522122864
chr4	71839400	71840400	-0.4252305078751533
chr4	71839500	71840500	0.1426944474450086
chr4	71839600	71840600	0.3712334206856886
chr4	71839700	71840700	0.2349459078228655
chr4	71839800	71840800	0.0344239244073419
chr4	71839900	71840900	0.33511518457891804
chr4	71840000	71841000	0.2663416608191414
chr4	71840100	71841100	0.5108192770069485
chr4	71840200	71841200	0.5008032852376315
chr4	71840300	71841300	-0.2511373510110571
chr4	71840400	71841400	-0.5623906931926719
chr4	71840500	71841500	-0.8990428053460773
chr4	71840600	71841600	-1.0871206609830988
chr4	71840700	71841700	-1.011365213683918
chr4	71840800	71841800	-1.0852099391057004
chr4	71840900	71841900	-1.2233297103531038
chr4	71841000	71842000	-0.4380658316339985
chr4	71841100	71842100	-0.41386380971622544
chr4	71841200	71842200	-0.7195828517022036
chr4	71841300	71842300	0.2277780234509577
chr4	71841400	71842400	1.2063260468671566
chr4	71841500	71842500	1.002973412400297
chr4	71841600	71842600	1.181248373303038
chr4	71841700	71842700	0.8208651456613045
chr4	71841800	71842800	0.8231003003653836
chr4	71841900	71842900	0.4131131136839777
chr4	71842000	71843000	-0.12215758337223814
chr4	71842100	71843100	-0.553781035171765
chr4	71842200	71843200	-0.4011874459438796
chr4	71842300	71843300	-0.32200827551037264
chr4	71842400	71843400	-0.9660776190788528
chr4	71842500	71843500	-1.469104446327873
chr4	71842600	71843600	-1.9378144673696656
chr4	71842700	71843700	-1.6518419423556916
chr4	71842800	71843800	-1.8357929602420409
chr4	71842900	71843900	-2.307541542033184
chr4	71843000	71844000	-2.1549875038996387
chr4	71843100	71844100	-1.5607560778420784
chr4	71843200	71844200	-1.6839969359558469
chr4	71843300	71844300	-2.0138429399243822
chr4	71843400	71844400	-1.7297821978505592
chr4	71843500	71844500	-1.1785261020529985
chr4	71843600	71844600	-1.0223451846333775
```
