## Supplemental Datasets for "A genome-wide mutational constraint map quantified from variation in 76,156 human genomes": Supplementary_Data_3.bed (part 573 of 859)

```
chr4	71843700	71844700	-1.802525724536565
chr4	71843800	71844800	-1.4480759582302931
chr4	71843900	71844900	-0.6258500025767819
chr4	71844000	71845000	-0.0016108875503144167
chr4	71844100	71845100	-0.19347668026908485
chr4	71844200	71845200	-0.11705802120328924
chr4	71844300	71845300	-0.18279163575084426
chr4	71844400	71845400	0.010537722264693796
chr4	71844500	71845500	0.1559988874486927
chr4	71844600	71845600	0.2352720427054153
chr4	71844700	71845700	0.4477826492599215
chr4	71844800	71845800	-0.1829323347712977
chr4	71844900	71845900	-0.05327319168315461
chr4	71845000	71846000	-0.5581785057102855
chr4	71845100	71846100	-0.7961346189415566
chr4	71845200	71846200	-0.7417302948005129
chr4	71845300	71846300	-0.6322637019129899
chr4	71845400	71846400	-0.6094958623739384
chr4	71846500	71847500	-0.21667921056799544
chr4	71846600	71847600	-0.6982715603061237
chr4	71846700	71847700	-0.6621611217527604
chr4	71846800	71847800	-0.3430091755875238
chr4	71846900	71847900	-0.33560749375238
chr4	71847000	71848000	-0.3639391759038963
chr4	71847100	71848100	-0.4288118473801607
chr4	71847200	71848200	-0.0710438461990284
chr4	71847300	71848300	0.12988965344417022
chr4	71847400	71848400	-0.07329307491992279
chr4	71847500	71848500	-0.4349929930651463
chr4	71847600	71848600	0.07628248303068659
chr4	71847700	71848700	-0.15222091036241284
chr4	71847800	71848800	-0.9677053395119946
chr4	71847900	71848900	-1.0733408540809155
chr4	71849000	71850000	0.8214134988565641
chr4	71849100	71850100	0.3476113078361052
chr4	71849200	71850200	0.5096219449348928
chr4	71849300	71850300	1.2509222623892386
chr4	71849400	71850400	0.6359830807751305
chr4	71849500	71850500	1.0949221241505926
chr4	71849600	71850600	1.0302718565177202
chr4	71849700	71850700	1.1467278154796428
chr4	71849800	71850800	1.2654565504505173
chr4	71849900	71850900	1.257680646974228
chr4	71850000	71851000	1.4559564626088517
chr4	71850100	71851100	2.1647279720922814
chr4	71850200	71851200	2.096619698947481
chr4	71850300	71851300	1.6065174946736147
chr4	71850400	71851400	1.985462654960788
chr4	71850500	71851500	1.2496872013250149
chr4	71850600	71851600	0.7546516022270305
chr4	71850700	71851700	0.7382638348110941
chr4	71850800	71851800	-0.3906473126172113
chr4	71850900	71851900	-0.586814128115086
chr4	71851000	71852000	-0.8915571609345408
chr4	71851100	71852100	-1.4061654107460295
chr4	71851200	71852200	-1.3908051953537084
chr4	71851300	71852300	-1.2045606293674551
chr4	71851400	71852400	-0.4766496536952517
chr4	71851500	71852500	-0.3849545723131453
chr4	71851600	71852600	-1.042584004087335
chr4	71851700	71852700	-2.0253808943837743
chr4	71851800	71852800	-1.0659549859067985
chr4	71851900	71852900	-0.8321555398517468
chr4	71852000	71853000	-0.9775270277009298
chr4	71852300	71853300	-1.4465137238758718
chr4	71852400	71853400	-1.7612828120334527
chr4	71852500	71853500	-1.1567079584476536
chr4	71852600	71853600	-0.31699201890316536
chr4	71852700	71853700	-0.2317175228484604
chr4	71852800	71853800	0.059714065023552164
chr4	71852900	71853900	-0.3732003259259355
chr4	71853000	71854000	-0.42500818062430645
chr4	71853100	71854100	-0.3196755598409377
chr4	71853200	71854200	-0.5054297040548356
chr4	71853300	71854300	-0.09434312692030417
chr4	71853400	71854400	-0.16794978513609446
chr4	71853500	71854500	-0.3533457469994829
chr4	71853600	71854600	-0.4631361552087707
chr4	71853700	71854700	0.1148858652976898
chr4	71853800	71854800	-0.4185312960580756
chr4	71853900	71854900	-0.4352497291032437
chr4	71854000	71855000	-0.3986876361442373
chr4	71854100	71855100	-0.6034077543752026
chr4	71854200	71855200	-0.8194561278394495
chr4	71854300	71855300	-0.847277799718498
chr4	71854400	71855400	-1.9022591420114443
chr4	71854500	71855500	-2.230900212161365
chr4	71854600	71855600	-2.39685284374822
chr4	71854700	71855700	-3.204090621622063
chr4	71854800	71855800	-2.299938307107965
chr4	71854900	71855900	-2.2262948031693823
chr4	71855000	71856000	-1.887800924797293
chr4	71855100	71856100	-2.3066069534153515
chr4	71855200	71856200	-2.1397865395041857
chr4	71855300	71856300	-2.4709298840776843
chr4	71855400	71856400	-1.1078977144039368
chr4	71855500	71856500	-0.8227528905700932
chr4	71855600	71856600	-0.2824166786406342
chr4	71855700	71856700	0.32606840493784417
chr4	71855800	71856800	-0.32197736698637835
chr4	71855900	71856900	0.6923993477236606
chr4	71856000	71857000	1.5135480806442665
chr4	71856100	71857100	2.0502232934157405
chr4	71856200	71857200	1.4909392363915606
chr4	71856300	71857300	0.7439886077575455
chr4	71856400	71857400	-0.07977815234803501
chr4	71856500	71857500	-0.00011048173731155381
chr4	71856600	71857600	-0.8170101224750936
chr4	71856700	71857700	-1.19137476216465
chr4	71856800	71857800	-1.0595254749037402
chr4	71856900	71857900	-1.6387644639708114
chr4	71857000	71858000	-2.263651880241895
chr4	71857100	71858100	-2.6067019552864714
chr4	71857200	71858200	-1.9537512670551398
chr4	71857300	71858300	-1.0399510852765383
chr4	71857400	71858400	-0.6655868597471952
chr4	71857500	71858500	-1.245300659547348
chr4	71857600	71858600	-1.0446602322599297
chr4	71857700	71858700	-1.4334451432992972
chr4	71857800	71858800	-1.7960341336528869
chr4	71857900	71858900	-2.159711346984612
chr4	71858000	71859000	-2.362948210104199
chr4	71858100	71859100	-2.387462686690112
chr4	71858200	71859200	-2.6501049853232725
chr4	71858300	71859300	-3.444006964567455
chr4	71858400	71859400	-3.0873976439142314
chr4	71858500	71859500	-2.958791781161669
chr4	71858600	71859600	-3.335232606447293
chr4	71858700	71859700	-2.5344882316615567
chr4	71858800	71859800	-2.4365645813699404
chr4	71858900	71859900	-2.014951976422521
chr4	71859000	71860000	-2.1080301702219137
chr4	71859100	71860100	-2.0276388517700408
chr4	71859200	71860200	-2.2005363414133807
chr4	71859300	71860300	-1.5437763567940237
chr4	71859400	71860400	-1.9191104445839284
chr4	71859500	71860500	-1.4469789870660377
chr4	71859600	71860600	-0.5936911217823033
chr4	71859700	71860700	-0.6716479872497257
chr4	71859800	71860800	-0.5084687674155157
chr4	71859900	71860900	-0.475131165128101
chr4	71860000	71861000	-0.4537452311950685
chr4	71860100	71861100	-0.18394457750755785
chr4	71860200	71861200	-0.03416972323435172
chr4	71860300	71861300	0.08073509630746159
chr4	71860400	71861400	0.16110608708858046
chr4	71860500	71861500	-0.3425769968185223
chr4	71860600	71861600	-0.69707824972488
chr4	71860700	71861700	-0.6904479580704413
chr4	71860900	71861900	-0.9554341487076592
chr4	71861000	71862000	-0.24257662952170853
chr4	71861100	71862100	-0.6624192273857691
chr4	71861200	71862200	-0.8317828235925051
chr4	71861300	71862300	-1.030951776623195
chr4	71861400	71862400	-1.2712895552057513
chr4	71861500	71862500	-1.3055722496553313
chr4	71861600	71862600	-1.8284442992427528
chr4	71861700	71862700	-1.860248508043164
chr4	71861800	71862800	-1.8328940653676928
chr4	71861900	71862900	-1.6236623998689481
chr4	71862000	71863000	-1.754340371930105
chr4	71864200	71865200	-2.042147531778592
chr4	71864300	71865300	-1.7087331653758857
chr4	71864400	71865400	-2.2251103051859125
chr4	71864500	71865500	-1.6843326836320212
chr4	71864600	71865600	-1.3120926433016886
chr4	71864700	71865700	-2.050527748532991
chr4	71864800	71865800	-2.1772323709736514
chr4	71864900	71865900	-1.945110018413368
chr4	71865000	71866000	-1.6987922320934878
chr4	71865100	71866100	-2.2885170504144967
chr4	71865200	71866200	-2.381838808869981
chr4	71865300	71866300	-2.753335730664769
chr4	71865400	71866400	-1.943641247934778
chr4	71865500	71866500	-2.269445571413563
chr4	71865600	71866600	-2.532023219370352
chr4	71865700	71866700	-2.3175082052826315
chr4	71865800	71866800	-2.468531656993399
chr4	71865900	71866900	-2.3505960063133378
chr4	71866000	71867000	-1.8628396921767092
chr4	71867200	71868200	-1.0286996000494149
chr4	71867300	71868300	-0.9142351316060155
chr4	71867400	71868400	-1.6504650905322382
chr4	71867500	71868500	-1.2573228680991118
chr4	71867600	71868600	-1.6652589441571837
chr4	71867700	71868700	-1.7168897177185285
chr4	71867800	71868800	-1.6682222584355946
chr4	71867900	71868900	-1.9657598042485633
chr4	71868000	71869000	-1.7014850220850937
chr4	71868100	71869100	-0.8687175168799881
chr4	71868200	71869200	-1.7693586718744216e-06
chr4	71868300	71869300	-0.08540573411105798
chr4	71868400	71869400	-0.05544467056362985
chr4	71868500	71869500	-0.03135954955262588
chr4	71868600	71869600	0.03964557799551531
chr4	71868700	71869700	-0.07523919838378647
chr4	71868800	71869800	-0.2181575247847785
chr4	71868900	71869900	0.15353869254161145
chr4	71869500	71870500	-0.6348425178677323
chr4	71869600	71870600	-0.5366735068581179
chr4	71869700	71870700	-0.1845524304976265
chr4	71869800	71870800	-0.3654477147675287
chr4	71869900	71870900	-1.0496335276786706
chr4	71870000	71871000	-1.602027478573485
chr4	71870100	71871100	-1.7876256227398777
chr4	71870200	71871200	-1.5144599985059768
chr4	71870300	71871300	-0.5856195140827896
chr4	71870400	71871400	-0.7896317817538137
chr4	71870500	71871500	-1.6810683737074126
chr4	71870600	71871600	-1.7476973317544928
chr4	71870700	71871700	-1.8397485202657533
chr4	71870800	71871800	-1.639658886264055
chr4	71872000	71873000	0.49803833524605784
chr4	71872100	71873100	0.3410801248046419
chr4	71872200	71873200	0.2173504872678217
chr4	71873600	71874600	0.28391501606146924
chr4	71873700	71874700	0.06801137404084323
chr4	71873800	71874800	-0.5208484155614292
chr4	71873900	71874900	-0.9886992723247964
chr4	71874000	71875000	-1.1902184084414689
chr4	71874100	71875100	-1.1810150183308383
chr4	71874200	71875200	-1.2617359438185891
chr4	71874300	71875300	-1.4207931718972822
chr4	71874400	71875400	-1.6304019865726271
chr4	71876600	71877600	-1.1867228995064718
chr4	71876700	71877700	-2.0150848862071187
chr4	71876800	71877800	-2.296856300368093
chr4	71876900	71877900	-2.281631382874145
chr4	71877000	71878000	-2.8657988904328198
chr4	71877100	71878100	-2.7620390378994086
chr4	71877200	71878200	-2.0446148627964207
chr4	71877300	71878300	-2.102418224678012
chr4	71877400	71878400	-2.4462770134913576
chr4	71877500	71878500	-2.1473525736261427
chr4	71877600	71878600	-1.6058010594205858
chr4	71877700	71878700	-1.0533530249069014
chr4	71877800	71878800	-0.558816274063391
chr4	71877900	71878900	-0.6132705399069981
chr4	71878000	71879000	0.030963257893549666
chr4	71878100	71879100	-0.18173397837103167
chr4	71878200	71879200	-0.4501218487506817
chr4	71878300	71879300	-0.2884701797334634
chr4	71878400	71879400	0.0878864682144985
chr4	71878500	71879500	0.4397957125491684
chr4	71878600	71879600	-0.14223346436538534
chr4	71878800	71879800	0.1917378751814908
chr4	71878900	71879900	-0.2799306837277778
chr4	71879000	71880000	0.003832558141207598
chr4	71879200	71880200	-0.4155968283443153
chr4	71879400	71880400	-1.1046569233273202
chr4	71879500	71880500	-0.9610070189283404
chr4	71879600	71880600	-0.9189816525045804
chr4	71879700	71880700	-1.6277808791570565
chr4	71879800	71880800	-2.018367035816848
chr4	71879900	71880900	-1.3451680782087072
chr4	71880000	71881000	-1.677125123418704
chr4	71880100	71881100	-2.027018531239673
chr4	71880200	71881200	-1.8239058470421377
chr4	71880300	71881300	-1.2245579338123114
chr4	71880400	71881400	-1.2575399787601984
chr4	71880500	71881500	-1.6842695190028305
chr4	71880600	71881600	-1.3174236520817155
chr4	71880700	71881700	-1.4794938797047066
chr4	71880800	71881800	-0.7926395021434879
chr4	71880900	71881900	-1.3100869249517155
chr4	71881000	71882000	-1.3683801652820595
chr4	71881100	71882100	-1.2628071919176314
chr4	71881200	71882200	-1.2032511670247892
chr4	71881300	71882300	-1.5950335278606116
chr4	71881400	71882400	-1.8250872079952456
chr4	71881500	71882500	-2.023839920594302
chr4	71881600	71882600	-1.8806527398956656
chr4	71881700	71882700	-1.3143265056715734
chr4	71881800	71882800	-2.3598023828857078
chr4	71881900	71882900	-2.102825100919381
chr4	71882000	71883000	-2.1073968275602084
chr4	71882100	71883100	-1.8075009681734515
chr4	71882200	71883200	-1.5979241410341458
chr4	71882300	71883300	-2.050082043785192
chr4	71883700	71884700	-0.8920825151645801
chr4	71883800	71884800	-0.6409542012122087
chr4	71883900	71884900	0.1539834188624073
chr4	71884000	71885000	1.2378729299646758
chr4	71884100	71885100	0.6533300483309558
chr4	71884200	71885200	0.8322199892141925
chr4	71884300	71885300	0.09078072687686076
chr4	71884400	71885400	0.296255705056656
chr4	71884500	71885500	0.5002026111095603
chr4	71884600	71885600	-0.0829122691394583
chr4	71884700	71885700	-0.3492084517469788
chr4	71884800	71885800	-0.3538240427332427
chr4	71884900	71885900	-0.3500177061964808
chr4	71885000	71886000	-1.2301844071229442
chr4	71885100	71886100	-1.3834610627715072
chr4	71885200	71886200	-1.3627175244218803
chr4	71885300	71886300	-1.171408780437011
chr4	71885400	71886400	-1.7485254652876037
chr4	71885500	71886500	-1.8726000874913409
chr4	71885600	71886600	-1.185100180133419
chr4	71885700	71886700	-0.6113664258977651
chr4	71885800	71886800	-0.7277359795221988
chr4	71885900	71886900	-0.7511076447199383
chr4	71886000	71887000	-0.3669616236548438
chr4	71886100	71887100	0.5263312124965691
chr4	71886200	71887200	1.12318390919538
chr4	71886300	71887300	1.6426489511716464
chr4	71886400	71887400	2.052396445040406
chr4	71886500	71887500	1.779119436506419
chr4	71886600	71887600	1.586416093751443
chr4	71886700	71887700	0.6354371024041086
chr4	71886800	71887800	0.05642866049087369
chr4	71886900	71887900	0.4434068898440217
chr4	71887000	71888000	0.8286405565744942
chr4	71887100	71888100	0.5352810856907506
chr4	71887200	71888200	-0.2094795582267956
chr4	71887300	71888300	0.2472176592459404
chr4	71888400	71889400	-1.5547771677886786
chr4	71888500	71889500	-1.5120579979121944
chr4	71888600	71889600	-1.2033985567899568
chr4	71888700	71889700	-1.5543438852169331
chr4	71888800	71889800	-0.7452868598484258
chr4	71888900	71889900	-1.1957895859970071
chr4	71889000	71890000	-1.6216584698389291
chr4	71889100	71890100	-1.3864824434726115
chr4	71889200	71890200	-1.4026178820397517
chr4	71889300	71890300	-1.4642748643771288
chr4	71889400	71890400	-1.013042015046557
chr4	71889500	71890500	-0.8138935973269273
chr4	71889600	71890600	-0.6768207809442126
chr4	71889700	71890700	0.16854651091789866
chr4	71889800	71890800	-0.3719797161597852
chr4	71889900	71890900	-0.3161375178923119
chr4	71890000	71891000	-0.37023811509263777
chr4	71890100	71891100	-0.2270140747695011
chr4	71890200	71891200	-0.7780237846404544
chr4	71890300	71891300	-0.4347723228675817
chr4	71890400	71891400	-0.5817264799913336
chr4	71890500	71891500	-0.6949619892646245
chr4	71890600	71891600	-0.532239172283094
chr4	71891200	71892200	0.42887368288480304
chr4	71891300	71892300	-0.2923916180372566
chr4	71891400	71892400	-0.667161209824442
chr4	71891500	71892500	-0.19954077230508493
chr4	71891600	71892600	-0.4765997465527033
chr4	71891700	71892700	-0.4243947928104507
chr4	71891800	71892800	-0.5322056424141794
chr4	71891900	71892900	-0.57670529516052
chr4	71892000	71893000	-0.5950200544361538
chr4	71892100	71893100	-0.9048189459772438
chr4	71892200	71893200	-0.9254526807899068
chr4	71892300	71893300	-0.4585606635293943
chr4	71892400	71893400	-0.0946564365721935
chr4	71892500	71893500	-0.8857650417515406
chr4	71892600	71893600	-0.7560954162108064
chr4	71892700	71893700	-0.9282494501481924
chr4	71896500	71897500	-0.6961417013609683
chr4	71896600	71897600	-1.6959426398209556
chr4	71896700	71897700	-2.4336785293726995
chr4	71896800	71897800	-2.8883208385505914
chr4	71896900	71897900	-2.635184611522214
chr4	71897000	71898000	-2.627874330798189
chr4	71897100	71898100	-2.1632894946421484
chr4	71897200	71898200	-3.3158868823851515
chr4	71897300	71898300	-3.694343715039029
chr4	71897400	71898400	-3.2220130428701266
chr4	71897500	71898500	-2.9038696933955626
chr4	71897600	71898600	-2.0173570353303694
chr4	71897700	71898700	-1.0711315162972057
chr4	71897800	71898800	-0.9445461568673572
chr4	71897900	71898900	-0.6600581152232486
chr4	71898000	71899000	-0.9929246691001755
chr4	71898100	71899100	-1.0188267946926015
chr4	71898200	71899200	0.08156804292404347
chr4	71898300	71899300	-0.5209196305196271
chr4	71898400	71899400	-0.2890104738027353
chr4	71898500	71899500	-0.6231053814244549
chr4	71898600	71899600	-0.2973675069934193
chr4	71898700	71899700	-0.6512855684530673
chr4	71898800	71899800	0.04629220951733775
chr4	71898900	71899900	0.14340814007938615
chr4	71899000	71900000	0.31441321282589707
chr4	71899100	71900100	0.08835320041334874
chr4	71899200	71900200	-0.2013567044538961
chr4	71899300	71900300	0.29158702516566265
chr4	71899400	71900400	0.12516912386115786
chr4	71899500	71900500	0.7396928086588741
chr4	71900700	71901700	-0.3786424917721129
chr4	71900800	71901800	-0.25356711660363523
chr4	71900900	71901900	-0.7212551411096211
chr4	71901000	71902000	-1.187030695869835
chr4	71901100	71902100	-1.300665857831259
chr4	71901200	71902200	-1.2157623096837764
chr4	71901300	71902300	-1.214192158820964
chr4	71901400	71902400	-0.9164851399989824
chr4	71901500	71902500	-0.6765923256329388
chr4	71901600	71902600	-0.22457280082178696
chr4	71901700	71902700	-0.20591629681995505
chr4	71901800	71902800	-0.2819613294970168
chr4	71901900	71902900	-0.24861786623714985
chr4	71902800	71903800	-1.2222761165665779
chr4	71902900	71903900	-0.9187022315265108
chr4	71903000	71904000	-0.8284235103219701
chr4	71903100	71904100	-0.8075351659378465
chr4	71903200	71904200	-0.8109064755984134
chr4	71903300	71904300	-0.5657070557793759
chr4	71903400	71904400	0.04953375940959948
chr4	71903500	71904500	0.07204239808923486
chr4	71904600	71905600	-1.9964048073437937
chr4	71904700	71905700	-1.9661726184487287
chr4	71904800	71905800	-2.2413718140000696
chr4	71904900	71905900	-3.0232234353654466
chr4	71905000	71906000	-3.1148950025816697
chr4	71905100	71906100	-2.9668576716485413
chr4	71905200	71906200	-2.764551543505544
chr4	71905300	71906300	-2.0491034839065136
chr4	71905400	71906400	-1.685120212097556
chr4	71905500	71906500	-1.2953695940072618
chr4	71905600	71906600	-1.3857220995959847
chr4	71905700	71906700	-1.1341135962824074
chr4	71905800	71906800	-0.9188404669475092
chr4	71905900	71906900	-0.027818788530304856
chr4	71906000	71907000	0.3884447901250319
chr4	71906100	71907100	0.2448480647770993
chr4	71906200	71907200	0.07088167184218326
chr4	71906300	71907300	-1.2250600768722122
chr4	71906400	71907400	-1.255034383851066
chr4	71906500	71907500	-1.166117860090878
chr4	71906600	71907600	-0.1563682351849058
chr4	71906700	71907700	-0.6330278257623276
chr4	71906800	71907800	-0.8779634915318045
chr4	71906900	71907900	-0.7535695211466703
chr4	71907000	71908000	-0.8056229061262746
chr4	71907100	71908100	-1.287379455091781
chr4	71907200	71908200	-1.3158380425031913
chr4	71907300	71908300	-1.3239860923177618
chr4	71907400	71908400	-1.2889928338923071
chr4	71907500	71908500	-1.8688024637483531
chr4	71907600	71908600	-2.027918667856384
chr4	71907700	71908700	-1.689328832606773
chr4	71907800	71908800	-1.176110821961916
chr4	71907900	71908900	-1.1279792295511926
chr4	71908000	71909000	-1.2055234933078136
chr4	71908100	71909100	-0.8207178831217817
chr4	71908200	71909200	-0.8928407536192403
chr4	71908300	71909300	-0.04221593782205213
chr4	71908400	71909400	-0.29146150628233264
chr4	71908500	71909500	0.17695641328206654
chr4	71908600	71909600	-0.10692398998099498
chr4	71908700	71909700	-0.09302805328715937
chr4	71908800	71909800	-0.34905855923293305
chr4	71908900	71909900	-0.3401395065856125
chr4	71909000	71910000	-0.1547196770086121
chr4	71909100	71910100	-0.18575669018768265
chr4	71909200	71910200	-0.10688244616559732
chr4	71909300	71910300	-0.4711709293311324
chr4	71909400	71910400	-0.21915146377393105
chr4	71909500	71910500	-0.22264084099497888
chr4	71909600	71910600	-0.14718587935925204
chr4	71909700	71910700	-0.5201552733508011
chr4	71909800	71910800	-0.2905352469865973
chr4	71909900	71910900	-0.3623479022548848
chr4	71910000	71911000	-0.24217787948389843
chr4	71910100	71911100	-0.1267829432658346
chr4	71911200	71912200	-1.3658667485619087
chr4	71911400	71912400	-2.038428767679357
chr4	71911500	71912500	-1.9042044884823404
chr4	71911600	71912600	-1.8169684406174809
chr4	71911700	71912700	-1.9724835777633387
chr4	71911800	71912800	-1.7778651174793203
chr4	71911900	71912900	-1.6222296456157912
chr4	71912000	71913000	-1.424216190125932
chr4	71912100	71913100	-1.0358256392004273
chr4	71912200	71913200	-1.2873613327912403
chr4	71912300	71913300	-0.7889852938290172
chr4	71912400	71913400	-0.3130746438556568
chr4	71912500	71913500	-0.9767390755739048
chr4	71912600	71913600	-1.5075153480104229
chr4	71912700	71913700	-1.340009218988908
chr4	71912800	71913800	-1.0226346208009716
chr4	71912900	71913900	-1.5766470248004432
chr4	71913000	71914000	-1.4390232875580906
chr4	71913100	71914100	-1.8982928105531376
chr4	71913200	71914200	-2.0898086642318363
chr4	71913300	71914300	-2.218537522617726
chr4	71913400	71914400	-2.688750343407765
chr4	71913500	71914500	-2.188240862504481
chr4	71913600	71914600	-1.927114999444515
chr4	71913700	71914700	-1.8121078148441208
chr4	71913800	71914800	-2.6625759295009783
chr4	71913900	71914900	-2.4972806478082292
chr4	71914000	71915000	-2.725835647897464
chr4	71914100	71915100	-2.5342648927227023
chr4	71914200	71915200	-2.287859289870192
chr4	71914300	71915300	-2.7475452241403238
chr4	71914400	71915400	-2.0194740707916363
chr4	71914500	71915500	-1.8116612033047408
chr4	71914600	71915600	-1.4473685288613958
chr4	71914700	71915700	-1.0443881311778975
chr4	71914800	71915800	-0.009877040267405874
chr4	71914900	71915900	-0.2226632952439271
chr4	71915000	71916000	-0.14152733545070034
chr4	71915100	71916100	-0.5677352096031714
chr4	71915200	71916200	-0.8968020696839629
chr4	71915300	71916300	-0.7059512146639965
chr4	71915400	71916400	-1.2880019531826488
chr4	71915500	71916500	-1.0528325743475482
chr4	71915600	71916600	-1.65571082393444
chr4	71915700	71916700	-2.0331853437504
chr4	71915800	71916800	-2.4012979358979343
chr4	71915900	71916900	-2.2098373494637027
chr4	71916000	71917000	-1.9237654409498859
chr4	71916100	71917100	-1.2156174981449581
chr4	71916200	71917200	-1.3395249066459287
chr4	71916300	71917300	-1.0097130076431686
chr4	71916400	71917400	-0.17884172168827772
chr4	71916500	71917500	-1.3567253789823102
chr4	71916600	71917600	-1.4750317988710049
chr4	71916700	71917700	-1.3112049460989676
chr4	71916800	71917800	-1.4561323442495837
chr4	71916900	71917900	-0.9814637438228159
chr4	71917000	71918000	-2.0776717606226534
chr4	71917100	71918100	-2.5335299315409383
chr4	71917200	71918200	-1.7226436283649216
chr4	71917300	71918300	-2.001959558285197
chr4	71917400	71918400	-2.1992141248042483
chr4	71917500	71918500	-1.7056938290898322
chr4	71917600	71918600	-0.9207324048477484
chr4	71917700	71918700	-1.0094755313926282
chr4	71917800	71918800	-0.64920282912759
chr4	71917900	71918900	-1.0580518129709091
chr4	71918000	71919000	0.03413572708913918
chr4	71918100	71919100	0.06478130509685594
chr4	71918200	71919200	-0.3855125904085424
chr4	71918300	71919300	-0.7415079719980757
chr4	71918400	71919400	-0.7009846990769841
chr4	71918500	71919500	-0.2493769003348135
chr4	71919700	71920700	-1.5535306911479458
chr4	71919800	71920800	-1.4032182899586525
chr4	71919900	71920900	-1.3678206274688276
chr4	71920000	71921000	-1.4001847394535782
chr4	71920100	71921100	-1.4044790668426892
chr4	71920200	71921200	-1.0264232611583617
chr4	71920300	71921300	-1.265176508809834
chr4	71920400	71921400	-1.3141162503379635
chr4	71920500	71921500	-0.809518230683372
chr4	71920600	71921600	-1.0216241451798496
chr4	71920700	71921700	-1.9863801489953945
chr4	71920800	71921800	-2.0275473219627003
chr4	71920900	71921900	-2.2522692525697967
chr4	71921000	71922000	-2.0536914423646464
chr4	71921100	71922100	-1.7521975991275929
chr4	71921200	71922200	-2.2647867484753808
chr4	71921300	71922300	-2.3758840905677845
chr4	71921400	71922400	-2.3339515595490745
chr4	71921500	71922500	-2.526836099885549
chr4	71921600	71922600	-2.261892695775678
chr4	71921700	71922700	-1.9967670568944889
chr4	71921800	71922800	-2.0002805766969822
chr4	71921900	71922900	-1.9100921405245688
chr4	71922000	71923000	-1.9496415372779752
chr4	71922100	71923100	-2.4237648732140906
chr4	71922200	71923200	-2.681138967722178
chr4	71922300	71923300	-2.6646396412706195
chr4	71922400	71923400	-2.176349729622784
chr4	71922500	71923500	-1.6196313419600763
chr4	71922600	71923600	-1.372228841972745
chr4	71922700	71923700	-0.6965845759945429
chr4	71922800	71923800	-0.7118779856750422
chr4	71922900	71923900	-0.7769922162958571
chr4	71923000	71924000	-0.8695119094925546
chr4	71923100	71924100	-0.6312948014560998
chr4	71923200	71924200	-0.4286527676149632
chr4	71923300	71924300	0.1017282376766445
chr4	71923400	71924400	-0.1630295994034797
chr4	71923500	71924500	0.02609241359113249
chr4	71923600	71924600	-0.14298114475415616
chr4	71923700	71924700	-0.5247497954188676
chr4	71923800	71924800	-0.1842162523320364
chr4	71923900	71924900	0.24702113417971144
chr4	71924000	71925000	0.1834340089126737
chr4	71924100	71925100	-0.19140247623398474
chr4	71924200	71925200	0.07825377381145468
chr4	71924300	71925300	-0.2679277469176133
chr4	71924400	71925400	-0.7049630836043629
chr4	71924500	71925500	-1.24107609092876
chr4	71924600	71925600	-1.6938235335215293
chr4	71924700	71925700	-1.8123867984505708
chr4	71924800	71925800	-2.2275295588416077
chr4	71924900	71925900	-2.1127041055335782
chr4	71925000	71926000	-2.7247151905360845
chr4	71925100	71926100	-2.42347979802259
chr4	71925200	71926200	-3.0730797020882554
chr4	71925300	71926300	-3.2610274591824586
chr4	71925400	71926400	-2.930152313322941
chr4	71925500	71926500	-2.572358546970163
chr4	71925600	71926600	-2.780743851772322
chr4	71925700	71926700	-2.631571060774549
chr4	71925800	71926800	-2.6139147146784114
chr4	71925900	71926900	-2.9273879520607973
chr4	71926000	71927000	-2.1495331424962596
chr4	71926100	71927100	-2.350085777695337
chr4	71926200	71927200	-1.920374948921512
chr4	71926300	71927300	-1.1070766595002044
chr4	71926400	71927400	-0.9497793153833072
chr4	71926500	71927500	-0.7968650855685514
chr4	71926600	71927600	-0.08562460281771851
chr4	71926700	71927700	0.7196595326298625
chr4	71926800	71927800	0.9445046174892204
chr4	71926900	71927900	0.9375919530132756
chr4	71927000	71928000	0.6363983824662578
chr4	71927100	71928100	0.5950926591102655
chr4	71927200	71928200	0.3350077589950803
chr4	71927300	71928300	-0.3500990167452832
chr4	71927400	71928400	-0.5005141256305956
chr4	71927500	71928500	-0.07363416119408075
chr4	71927600	71928600	-0.1640384571298249
chr4	71927700	71928700	-0.5983471093968691
chr4	71928800	71929800	-1.3750791403708251
chr4	71928900	71929900	-1.0160771018194945
chr4	71929000	71930000	-0.9199856703695839
chr4	71930200	71931200	0.4371431581532453
chr4	71930300	71931300	0.6511114143031179
chr4	71930400	71931400	0.031023668797242363
chr4	71930500	71931500	0.2934232987193539
chr4	71930600	71931600	0.18183862232318065
chr4	71930700	71931700	-0.534305523125973
chr4	71930800	71931800	-1.2842534671870391
chr4	71930900	71931900	-0.7617989150055114
chr4	71931000	71932000	-1.075821094322235
chr4	71931100	71932100	-1.0305880571612451
chr4	71931200	71932200	-1.172719710681594
chr4	71931300	71932300	-1.5718798305072603
chr4	71931400	71932400	-1.3887567439353816
chr4	71931500	71932500	-1.9133912454918038
chr4	71931600	71932600	-2.3415779549645297
chr4	71931700	71932700	-1.878353466903504
chr4	71931800	71932800	-0.9131550572023
chr4	71931900	71932900	-0.8111516867419626
chr4	71932000	71933000	-0.7545688071305933
chr4	71932100	71933100	-0.5386822100169449
chr4	71932200	71933200	-1.0334674723556423
chr4	71932300	71933300	-0.5801419924526603
chr4	71932400	71933400	-1.0047908048296914
chr4	71932500	71933500	-0.613593215699019
chr4	71932600	71933600	-0.15500340688569894
chr4	71932700	71933700	-0.3026803236192947
chr4	71932800	71933800	-0.3602026552536217
chr4	71932900	71933900	-0.2038050724954
chr4	71933000	71934000	0.279297452500558
chr4	71933100	71934100	0.22313120868139166
chr4	71933200	71934200	1.1606337596555585
chr4	71933300	71934300	0.6822543594436281
chr4	71933400	71934400	1.4443179936936847
chr4	71933500	71934500	1.2324284623142605
chr4	71933600	71934600	1.1471479184893991
chr4	71933700	71934700	1.3760365880393248
chr4	71933800	71934800	1.254191847505623
chr4	71933900	71934900	1.0522963305830322
chr4	71934000	71935000	1.4635412804108539
chr4	71934100	71935100	1.4625010595668952
chr4	71934200	71935200	1.4800552448063924
chr4	71934300	71935300	1.585782481785598
chr4	71934400	71935400	1.3577882620132804
chr4	71934500	71935500	1.1120563624140751
chr4	71934600	71935600	0.36597390854999656
chr4	71934700	71935700	-0.025385695239057527
chr4	71934800	71935800	0.3003840440424377
chr4	71934900	71935900	-0.4091689574046394
chr4	71935000	71936000	-1.114871848776545
chr4	71935100	71936100	-0.9276098046306096
chr4	71935200	71936200	-1.8052768402184285
chr4	71935300	71936300	-1.6591730776692524
chr4	71935400	71936400	-2.098753023794057
chr4	71935500	71936500	-2.039012670448706
chr4	71935600	71936600	-1.6097291622154632
chr4	71935700	71936700	-1.7406856684741796
chr4	71935800	71936800	-2.1082147617117792
chr4	71935900	71936900	-1.0300208026783946
chr4	71936000	71937000	-0.8501065654195574
chr4	71936100	71937100	-1.275224370479259
chr4	71936200	71937200	-0.6462518830796598
chr4	71936300	71937300	-0.82277050918907
chr4	71936400	71937400	-0.14707222231577408
chr4	71936500	71937500	0.5991689382095912
chr4	71936600	71937600	0.4660631423177027
chr4	71936700	71937700	0.7822468296922295
chr4	71936800	71937800	0.5056689127260799
chr4	71936900	71937900	0.2935356015695592
chr4	71937000	71938000	0.12895092455156512
chr4	71937100	71938100	0.6644076229873358
chr4	71937200	71938200	0.060309417071750936
chr4	71937300	71938300	0.08564466817492639
chr4	71937400	71938400	0.3687978455057811
chr4	71937500	71938500	-0.6179710242993748
chr4	71937600	71938600	-0.214887340029166
chr4	71937700	71938700	-0.101244505709801
chr4	71937800	71938800	-0.3087310325145529
chr4	71937900	71938900	-0.4560069566968821
chr4	71938000	71939000	-1.1541603107003495
chr4	71938100	71939100	-1.6543142534011803
chr4	71938200	71939200	-1.2631578339127203
chr4	71938300	71939300	-1.3674183225680463
chr4	71938400	71939400	-1.583493656568279
chr4	71938500	71939500	-0.6188783147024007
chr4	71939600	71940600	-0.2092756350342027
chr4	71939700	71940700	-0.9066223779160736
chr4	71939800	71940800	-1.2376797383922855
chr4	71939900	71940900	-1.4213568802345051
chr4	71940000	71941000	-1.5368197397405277
chr4	71940100	71941100	-1.4517515533696648
chr4	71940200	71941200	-1.8842339342977656
chr4	71940300	71941300	-1.767334574182286
chr4	71940400	71941400	-1.3083372938845277
chr4	71940500	71941500	-1.499849821554051
chr4	71940600	71941600	-1.0499960913348232
chr4	71940700	71941700	-0.11859061156438162
chr4	71940800	71941800	0.11279474710953614
chr4	71940900	71941900	0.1450492501367679
chr4	71941000	71942000	-0.6719902986481461
chr4	71941100	71942100	-0.7298138992783237
chr4	71942200	71943200	-2.225489205922565
chr4	71942300	71943300	-2.5438464251863007
chr4	71942400	71943400	-2.315965928115932
chr4	71942500	71943500	-1.8364885111221871
chr4	71942600	71943600	-1.8135465446469945
chr4	71942700	71943700	-2.027560367240754
chr4	71942800	71943800	-2.2556917206294167
chr4	71942900	71943900	-2.1287474396657324
chr4	71943000	71944000	-2.0365420308908737
chr4	71943100	71944100	-1.2311582962642469
chr4	71943200	71944200	-1.4354526379271273
chr4	71943300	71944300	-0.6782656435156715
chr4	71943400	71944400	-0.5337776194016658
chr4	71943500	71944500	-0.8436846401950902
chr4	71943600	71944600	-0.23583851910583445
chr4	71943700	71944700	0.07407492956842555
chr4	71943800	71944800	-0.02851324223340552
chr4	71943900	71944900	0.07707123606956567
chr4	71944000	71945000	0.22759491801842532
chr4	71944100	71945100	0.01743607027557566
chr4	71944200	71945200	0.5659650828095402
chr4	71944300	71945300	0.5599834578999385
chr4	71944400	71945400	0.8531861923101696
chr4	71944500	71945500	0.2942910765324534
chr4	71944600	71945600	-0.39641257293315657
chr4	71944700	71945700	-1.0202770005496633
chr4	71944800	71945800	-0.9007740182614492
chr4	71944900	71945900	-1.4936623176231594
chr4	71945000	71946000	-2.191657988942327
chr4	71945100	71946100	-2.2033478998744225
chr4	71945200	71946200	-2.811916520080625
chr4	71945300	71946300	-2.5241644833941974
chr4	71945400	71946400	-2.7041718017898044
chr4	71945500	71946500	-2.622709124006356
chr4	71945600	71946600	-2.4576180453114893
chr4	71945700	71946700	-2.232687551899082
chr4	71945800	71946800	-2.31954251638933
chr4	71945900	71946900	-2.0128562544064312
chr4	71946000	71947000	-1.425975108753342
chr4	71946100	71947100	-1.6720150068006592
chr4	71946200	71947200	-1.4825309183011233
chr4	71946300	71947300	-2.715396247133662
chr4	71946400	71947400	-2.387197650319384
chr4	71946500	71947500	-2.3134617636360084
chr4	71946600	71947600	-2.3454934537469136
chr4	71946700	71947700	-2.372607071501048
chr4	71946800	71947800	-2.0188635355903717
chr4	71946900	71947900	-2.057172554560725
chr4	71947000	71948000	-2.3219726884919707
chr4	71947100	71948100	-1.4220763064967876
chr4	71947200	71948200	-1.1167651863790442
chr4	71947300	71948300	-0.4573794058280585
chr4	71947400	71948400	-0.5847730373572099
chr4	71947500	71948500	-0.047784709975311236
chr4	71947600	71948600	-1.2929199946299486
chr4	71947700	71948700	-1.2709354415316676
chr4	71947800	71948800	-2.6075596569781982
chr4	71947900	71948900	-2.455679783441428
chr4	71948000	71949000	-2.9883436924918265
chr4	71948100	71949100	-3.0072343568974143
chr4	71948200	71949200	-2.8673221151175112
chr4	71948300	71949300	-2.927751311558664
chr4	71948400	71949400	-3.4310096855600545
chr4	71948500	71949500	-3.7845422089208056
chr4	71948600	71949600	-3.1109533132047944
chr4	71948700	71949700	-3.3149478403445527
chr4	71948800	71949800	-2.8000716116516102
chr4	71948900	71949900	-2.8052690040796344
chr4	71949000	71950000	-2.764285964394557
chr4	71949100	71950100	-3.3749788324114465
chr4	71949200	71950200	-3.8769900988626005
chr4	71949300	71950300	-3.9341614772238063
chr4	71949400	71950400	-3.5503655852729774
chr4	71949500	71950500	-3.482228163072917
chr4	71949600	71950600	-3.9640621758224777
chr4	71949700	71950700	-3.901171363069317
chr4	71949800	71950800	-4.128407541313272
chr4	71949900	71950900	-4.184795508993318
chr4	71950000	71951000	-4.168567510872832
chr4	71950100	71951100	-4.471907107530794
chr4	71950200	71951200	-4.367826440994842
chr4	71950300	71951300	-4.5716414126280585
chr4	71950400	71951400	-4.969657869038153
chr4	71950500	71951500	-5.651370281506911
chr4	71950600	71951600	-5.305789627373749
chr4	71950700	71951700	-5.596149724204864
chr4	71950800	71951800	-5.425816435593009
chr4	71950900	71951900	-5.823195771769539
chr4	71951000	71952000	-5.357225516229162
chr4	71951100	71952100	-4.982477444664465
chr4	71951200	71952200	-4.53529155175208
chr4	71951300	71952300	-4.668200679143786
chr4	71951400	71952400	-4.076871753624052
chr4	71951500	71952500	-3.995796192743534
chr4	71951600	71952600	-4.0249670512029185
chr4	71951700	71952700	-3.6601335591620976
chr4	71951800	71952800	-3.5702457001381007
chr4	71951900	71952900	-3.1159803928230008
chr4	71952000	71953000	-3.210420182667606
chr4	71952100	71953100	-2.4717185211391595
chr4	71952200	71953200	-2.3217238805764384
chr4	71952300	71953300	-1.5227749584271109
chr4	71952400	71953400	-1.4347956818896122
chr4	71952500	71953500	-0.9802627007056616
chr4	71952600	71953600	-0.8060562621143079
chr4	71952700	71953700	-0.7928656445101698
chr4	71952800	71953800	-0.5723215854373556
chr4	71952900	71953900	-0.8166289486693205
chr4	71953000	71954000	-1.0665280270083233
chr4	71953100	71954100	-1.1325326995223446
chr4	71953200	71954200	-1.2220567135029805
chr4	71953300	71954300	-1.2656944390031746
chr4	71953400	71954400	-1.0496609115661992
chr4	71953500	71954500	-0.7060045720261138
chr4	71953600	71954600	-1.2178745006400902
chr4	71953700	71954700	-1.4136315331425786
chr4	71953800	71954800	-1.389149091199548
chr4	71953900	71954900	-1.3532694999329942
chr4	71954000	71955000	-1.8090393327433894
chr4	71954100	71955100	-2.0986729742921417
chr4	71954200	71955200	-2.065996223529211
chr4	71954300	71955300	-2.0971990503741558
chr4	71954400	71955400	-2.5450673473103365
chr4	71954500	71955500	-3.0125220194964006
chr4	71954600	71955600	-2.6606336341083363
chr4	71954700	71955700	-2.1873308390367243
chr4	71954800	71955800	-2.469348986875899
chr4	71954900	71955900	-1.9997290542391968
chr4	71955000	71956000	-1.0498709722138406
chr4	71955100	71956100	-0.9676614405874264
chr4	71955200	71956200	-0.6344597398825356
chr4	71955300	71956300	-0.8944585780255564
chr4	71955400	71956400	-0.7433258843545699
chr4	71955500	71956500	-0.018377198703749133
chr4	71955600	71956600	-0.4191265483239593
chr4	71955700	71956700	-1.0881623663664808
chr4	71955800	71956800	-1.4595738245396697
chr4	71955900	71956900	-1.9898762350553525
chr4	71956000	71957000	-1.7687181414694013
chr4	71956100	71957100	-1.939602648450348
chr4	71956200	71957200	-2.595028268873877
chr4	71956300	71957300	-2.4125455304452808
chr4	71956400	71957400	-2.9286657576864457
chr4	71956500	71957500	-3.723612615779437
chr4	71956600	71957600	-3.1399347227089804
chr4	71956700	71957700	-2.8396194822802494
chr4	71956800	71957800	-2.315365568107364
chr4	71956900	71957900	-1.8210469443189816
chr4	71957000	71958000	-1.6304525697068062
chr4	71957100	71958100	-1.3895995280668485
chr4	71957200	71958200	-0.8448026175954411
chr4	71957300	71958300	-0.8073072845112144
chr4	71957400	71958400	-0.3034353425279982
chr4	71957500	71958500	0.09324364258282536
chr4	71957600	71958600	0.25044972454984993
chr4	71957700	71958700	-0.41317180749729815
chr4	71957800	71958800	-0.6373545021292096
chr4	71957900	71958900	-0.255609746398471
chr4	71958000	71959000	-0.7147409994781942
chr4	71958100	71959100	-0.3335249703177215
chr4	71958200	71959200	-0.4407628897953009
chr4	71958300	71959300	-0.6197645233634761
chr4	71958400	71959400	-0.4521141760162453
chr4	71958500	71959500	-0.06917250573417334
chr4	71958600	71959600	-0.4932964732279056
chr4	71958700	71959700	0.3033188371037536
chr4	71958800	71959800	0.3825883123465032
chr4	71958900	71959900	-0.16144863510878787
chr4	71959000	71960000	-0.028277702948611025
chr4	71959100	71960100	-0.9178635834928623
chr4	71959200	71960200	-1.4363684117706907
chr4	71959300	71960300	-0.9099257923955396
chr4	71959400	71960400	-0.6828635121017278
chr4	71959500	71960500	-0.4919260142378055
chr4	71959600	71960600	-0.14646009005217922
chr4	71959700	71960700	-0.4472398094045277
chr4	71959800	71960800	-0.3393005078407343
chr4	71959900	71960900	-1.0096648216830142
chr4	71960000	71961000	-1.490225818923637
chr4	71960100	71961100	-0.8823586581225391
chr4	71960200	71961200	-0.8856213807516142
chr4	71960300	71961300	-1.3858186694575552
chr4	71960400	71961400	-1.615083406666542
chr4	71960500	71961500	-1.7864620652923895
chr4	71960600	71961600	-1.696575492045544
chr4	71960700	71961700	-1.4307414213485028
chr4	71960800	71961800	-1.4866477931097108
chr4	71960900	71961900	-0.8001292122305144
chr4	71961000	71962000	-0.3787145682444774
chr4	71961100	71962100	-0.3363624193469661
chr4	71961200	71962200	-0.06327702768541893
chr4	71961300	71962300	0.13245158680164507
chr4	71961400	71962400	-0.03566674301183504
chr4	71961500	71962500	-0.8148563407994303
chr4	71961600	71962600	-2.0493950392152898
chr4	71961700	71962700	-1.9454516717492931
chr4	71961800	71962800	-2.241104196834013
chr4	71961900	71962900	-1.980791290910376
chr4	71962000	71963000	-1.7643026107372672
chr4	71962100	71963100	-1.5784948181474292
chr4	71962200	71963200	-1.3850724868997912
chr4	71962300	71963300	-1.4244258503352758
chr4	71962400	71963400	-1.4360870779572878
chr4	71962500	71963500	-1.300515680899219
chr4	71962600	71963600	-0.5414117605395241
chr4	71962700	71963700	-0.5356319584847401
chr4	71964100	71965100	-1.0409787082568422
chr4	71964200	71965200	-1.4412678478319738
chr4	71964300	71965300	-2.934537481646246
chr4	71964400	71965400	-3.0531330189391754
chr4	71964500	71965500	-2.959220897923553
chr4	71964600	71965600	-2.804907327896895
chr4	71964700	71965700	-3.962474643395245
chr4	71964800	71965800	-4.504521776757083
chr4	71964900	71965900	-4.537413854617314
chr4	71965000	71966000	-5.045175214610435
chr4	71965100	71966100	-4.910999425006525
chr4	71965200	71966200	-5.067197148776616
chr4	71965300	71966300	-4.6475878007596245
chr4	71965400	71966400	-4.212402798603275
chr4	71965500	71966500	-4.25904840880297
chr4	71965600	71966600	-3.7709859123792833
chr4	71965700	71966700	-2.8916880908809617
chr4	71965800	71966800	-2.373256542424324
chr4	71965900	71966900	-2.3405174620650344
chr4	71966000	71967000	-1.7214139606656829
chr4	71966100	71967100	-1.8054586357276317
chr4	71966200	71967200	-1.1809513045841122
chr4	71966300	71967300	-0.8574711644893777
chr4	71966400	71967400	-1.9590047264458168
chr4	71966500	71967500	-1.3931980079554265
chr4	71966600	71967600	-0.6079490276976691
chr4	71966700	71967700	-0.6588055651983918
chr4	71966800	71967800	-0.7623408216798535
chr4	71966900	71967900	-0.7696199189917705
chr4	71967000	71968000	-1.0897917579195988
chr4	71967100	71968100	-0.4333506490333213
chr4	71967200	71968200	-1.1079012585750347
chr4	71967300	71968300	-0.8874858696967324
chr4	71967400	71968400	-0.03429787534182042
chr4	71967500	71968500	0.18011258641689992
chr4	71967600	71968600	-0.27849462826488075
chr4	71967700	71968700	0.12276395603234296
chr4	71967800	71968800	0.2319591424331866
chr4	71967900	71968900	0.38538733447318224
chr4	71968000	71969000	0.7855293181609037
chr4	71968100	71969100	-0.02351578527211809
chr4	71968200	71969200	1.1815806337376709
chr4	71968300	71969300	0.5649182591546049
chr4	71968400	71969400	0.25775589538343324
chr4	71971000	71972000	-1.4547565445416595
chr4	71971100	71972100	-1.3146883088547132
chr4	71971200	71972200	-1.5400029754076827
chr4	71971300	71972300	-1.4229792330235531
chr4	71971400	71972400	-1.4866608174731362
chr4	71971500	71972500	-0.5782467496839443
chr4	71971600	71972600	-0.3838963088960379
chr4	71971700	71972700	-0.194215865448904
chr4	71971800	71972800	-0.1933211563710729
chr4	71971900	71972900	-0.7635892442269472
chr4	71972000	71973000	-0.937786715317904
chr4	71972100	71973100	-1.1250459692611727
chr4	71972200	71973200	-2.0636104930511463
chr4	71972300	71973300	-1.5779150956584735
chr4	71972400	71973400	-1.7124242902650129
chr4	71972500	71973500	-2.179620190202632
chr4	71972600	71973600	-1.5849733973086866
chr4	71972700	71973700	-1.989752142495333
chr4	71972800	71973800	-1.8266256450695808
chr4	71972900	71973900	-1.7030991609780783
chr4	71973000	71974000	-1.4640106571841496
chr4	71973100	71974100	-1.381603116352728
chr4	71974500	71975500	-0.3914214827413615
chr4	71974600	71975600	-0.2046759126123471
chr4	71974700	71975700	-0.2359455935739478
chr4	71974800	71975800	-0.6250136360180122
chr4	71974900	71975900	-1.2003917755976772
chr4	71975000	71976000	-2.020422364528171
chr4	71975100	71976100	-1.8676325282999413
chr4	71975200	71976200	-2.2964852011927688
chr4	71975300	71976300	-1.5248282485614806
chr4	71975400	71976400	-0.4093286803321853
chr4	71975500	71976500	0.745930989715221
chr4	71975600	71976600	0.5594733879417697
chr4	71975700	71976700	-0.16375731104544816
chr4	71975800	71976800	-0.3508222081899409
chr4	71975900	71976900	-0.13541545525222393
chr4	71976000	71977000	0.03333106322612486
chr4	71976100	71977100	-0.08841968872196461
chr4	71976200	71977200	0.041769263619819384
chr4	71976300	71977300	-0.2512763742845576
chr4	71976400	71977400	-0.3668968466362563
chr4	71976500	71977500	-0.6782036598434652
chr4	71976600	71977600	-1.092446791422684
chr4	71976700	71977700	-0.6960046998218475
chr4	71976800	71977800	-1.1318726315231258
chr4	71976900	71977900	-1.228273034436903
chr4	71977000	71978000	-1.478662668127606
chr4	71977100	71978100	-1.2980626358111162
chr4	71977200	71978200	-1.1622282866007685
chr4	71977300	71978300	-1.0796390543133827
chr4	71977400	71978400	-1.0078921778936227
chr4	71977500	71978500	-0.9727408742273932
chr4	71977600	71978600	-0.5422189215019558
chr4	71977700	71978700	-0.9155779748092672
chr4	71977800	71978800	0.009294053784206904
chr4	71977900	71978900	-0.19031043394152314
chr4	71978000	71979000	-0.5125471934928292
chr4	71978100	71979100	-0.9197116284222341
chr4	71978200	71979200	-1.1863085942819958
chr4	71978300	71979300	-0.5454259971767329
chr4	71978400	71979400	-0.9473384622092692
chr4	71978500	71979500	-1.287022882557865
chr4	71978600	71979600	-1.5896436759035737
chr4	71978700	71979700	-1.2113336305836755
chr4	71978800	71979800	-1.5478809601664627
chr4	71978900	71979900	-1.4594679672557962
chr4	71979000	71980000	-0.733836816613539
chr4	71979100	71980100	-1.0545860499430075
chr4	71979200	71980200	-0.9494631708924908
chr4	71979300	71980300	-2.020222109245288
chr4	71979400	71980400	-0.96443883412358
chr4	71979500	71980500	-0.571034941279483
chr4	71979600	71980600	0.03747109292222984
chr4	71979700	71980700	-0.29140920891281796
chr4	71979800	71980800	-0.3058621416404791
chr4	71979900	71980900	-0.4039902997283515
chr4	71980000	71981000	-1.00369440449618
chr4	71980100	71981100	-0.7370089672299144
chr4	71980200	71981200	-0.5974898156758808
chr4	71980300	71981300	-0.19180805577968169
chr4	71980400	71981400	-0.4777087401581952
chr4	71980500	71981500	-0.7726034735939548
chr4	71980600	71981600	-1.4088841783597092
chr4	71980700	71981700	-1.2020396708206535
chr4	71980800	71981800	-1.100067104401646
chr4	71980900	71981900	-0.8340669784945305
chr4	71981000	71982000	-0.3247723745501971
chr4	71981100	71982100	-0.8688845607637125
chr4	71981200	71982200	-0.7720005350751841
chr4	71981300	71982300	-0.8373989005737692
chr4	71981400	71982400	-1.0134473862400508
chr4	71981500	71982500	-0.9962810182107962
chr4	71981600	71982600	-0.5421915160737545
chr4	71981700	71982700	0.05492052948630246
chr4	71981800	71982800	-0.018616719445127643
chr4	71981900	71982900	-0.11787126257201018
chr4	71982000	71983000	0.15710343943864796
chr4	71982100	71983100	0.5544643862726076
chr4	71982200	71983200	0.5682813780662397
chr4	71982300	71983300	0.6214590865506682
chr4	71982400	71983400	0.5953176698971557
chr4	71982500	71983500	0.9306809615671436
chr4	71982600	71983600	0.9395281744556568
chr4	71982700	71983700	0.5873759459806924
chr4	71982800	71983800	0.8588483528140661
chr4	71982900	71983900	0.7725506743561918
chr4	71983000	71984000	-0.3901331647613129
chr4	71983100	71984100	-0.3273137137837363
chr4	71983200	71984200	-0.266300980749792
chr4	71984300	71985300	-0.8456592227522072
chr4	71984400	71985400	-0.8285206122534334
chr4	71984500	71985500	-0.8129099791088596
chr4	71984600	71985600	-0.8467369856482917
chr4	71984700	71985700	-1.263097172427312
chr4	71984800	71985800	-0.8233158555305905
chr4	71985300	71986300	-1.5039244525922129
chr4	71985400	71986400	-1.842874401588093
chr4	71985900	71986900	-1.0705527438109936
chr4	71986000	71987000	-1.091522537612927
chr4	71986100	71987100	-1.3365843013391967
chr4	71986200	71987200	-1.676639079983451
chr4	71986300	71987300	-1.176818201585032
chr4	71986400	71987400	-1.1524736869595211
chr4	71986500	71987500	-1.1241346735240991
chr4	71986600	71987600	-1.3263162516176106
chr4	71986700	71987700	-1.88388196549586
chr4	71986800	71987800	-1.6876760222707243
chr4	71986900	71987900	-2.1712405728840443
chr4	71987000	71988000	-1.8741032444771695
chr4	71987100	71988100	-1.6300458085210956
chr4	71987200	71988200	-0.7349472673591476
chr4	71987300	71988300	-1.3835752094110003
chr4	71987400	71988400	-1.2368877003948962
chr4	71987500	71988500	-1.4055687230834215
chr4	71987600	71988600	-2.0319209905734845
chr4	71987700	71988700	-1.4738236476272266
chr4	71987800	71988800	-0.7887425018763854
chr4	71987900	71988900	-1.048091753842994
chr4	71988000	71989000	-1.1267003130817512
chr4	71988100	71989100	-1.1185835614029829
chr4	71988200	71989200	-1.1979892608602811
chr4	71988300	71989300	-1.1275726855439867
chr4	71988400	71989400	-1.6154193041030207
chr4	71988500	71989500	-1.8561280421148387
chr4	71988600	71989600	-1.7412799400252668
chr4	71988700	71989700	-1.814791540912248
chr4	71988800	71989800	-1.8014277611325502
chr4	71988900	71989900	-1.4148701091566152
chr4	71989000	71990000	-1.0919187725022832
chr4	71989100	71990100	-0.8611114451721202
chr4	71989200	71990200	-0.957236841671854
chr4	71989300	71990300	-0.2548919542765626
chr4	71989400	71990400	0.2889635886356263
chr4	71989500	71990500	1.1845255291071728
chr4	71989600	71990600	1.140824930400606
chr4	71989700	71990700	1.3200748971122227
chr4	71989800	71990800	1.032220808650396
chr4	71989900	71990900	1.2497267933390073
chr4	71990200	71991200	0.4599123196095879
chr4	71990300	71991300	0.5549535514809009
chr4	71990400	71991400	0.4888052120103809
chr4	71990500	71991500	-0.5173064115048362
chr4	71990600	71991600	-0.7297796744953987
chr4	71990700	71991700	-1.4486689350200208
chr4	71990800	71991800	-1.9294373242298808
chr4	71990900	71991900	-2.4232917758520727
chr4	71991000	71992000	-2.897269472958687
chr4	71991100	71992100	-3.185742423410378
chr4	71991200	71992200	-3.2335518457195964
chr4	71991300	71992300	-4.089804529003879
chr4	71991400	71992400	-4.495415922776007
chr4	71991500	71992500	-4.49541785018883
chr4	71991600	71992600	-3.5597927862039778
chr4	71991700	71992700	-3.218761051552346
chr4	71991800	71992800	-2.737497572795227
chr4	71991900	71992900	-2.417293026373753
chr4	71992000	71993000	-2.115895833952972
chr4	71992100	71993100	-2.7431120211933857
chr4	71992200	71993200	-2.9764065007790963
chr4	71992300	71993300	-2.8680275164853453
chr4	71992400	71993400	-3.0566186525928747
chr4	71992500	71993500	-2.769822175127161
chr4	71992600	71993600	-3.1262180793880514
chr4	71992700	71993700	-3.1132261809440616
chr4	71992800	71993800	-2.9797763675723683
chr4	71992900	71993900	-2.92352657239464
chr4	71993000	71994000	-2.8144161693901877
chr4	71993100	71994100	-1.9432827244633082
chr4	71993200	71994200	-2.0131554015161983
chr4	71993300	71994300	-2.4629332639582597
chr4	71993400	71994400	-1.7307669522706672
chr4	71993500	71994500	-1.4982027092572203
chr4	71993600	71994600	-1.1377115179339392
chr4	71994600	71995600	-1.2613914971170683
chr4	71994700	71995700	-0.8763168740824583
chr4	71994800	71995800	-1.10834358438395
chr4	71994900	71995900	-1.4672762146013294
chr4	71995000	71996000	-2.193370293142903
chr4	71995100	71996100	-2.1839755828450853
chr4	71995200	71996200	-2.5109662285944143
chr4	71995300	71996300	-2.5430972853343063
chr4	71995400	71996400	-2.4484751818304282
chr4	71995500	71996500	-2.803425405216121
chr4	71995600	71996600	-2.8162000950047408
chr4	71995700	71996700	-2.9997889202944017
chr4	71995800	71996800	-3.0461749968998126
chr4	71997300	71998300	-2.8375324346183066
chr4	71997400	71998400	-2.8347532741282406
chr4	71997500	71998500	-3.8560078577139887
chr4	71997600	71998600	-4.715744054433979
chr4	71997700	71998700	-4.428716842137737
chr4	71997800	71998800	-3.973581046627721
chr4	71997900	71998900	-4.758701714829684
chr4	71998000	71999000	-4.2773844678463915
chr4	71998100	71999100	-4.304071407977053
chr4	71998200	71999200	-4.889394417396493
chr4	71998300	71999300	-4.917352789637086
chr4	71998400	71999400	-4.908955791767665
chr4	71998500	71999500	-4.085656482456433
chr4	71998600	71999600	-3.1592632706063264
chr4	71998700	71999700	-3.513012299471425
chr4	71998800	71999800	-4.131412686422493
chr4	71998900	71999900	-3.625735006985737
chr4	71999000	72000000	-3.6050175017869273
chr4	71999100	72000100	-3.307291255997272
chr4	71999200	72000200	-3.5308821615885515
chr4	71999300	72000300	-3.534535478814988
chr4	71999400	72000400	-3.393658906241784
chr4	72000500	72001500	-2.137797246174807
chr4	72000600	72001600	-2.607165527563869
chr4	72000700	72001700	-2.235120867114826
chr4	72000800	72001800	-2.365815961121412
chr4	72000900	72001900	-2.080662848213761
chr4	72001000	72002000	-1.326087599460232
chr4	72001100	72002100	-0.9154847714847096
chr4	72001200	72002200	-1.4725119815926468
chr4	72001300	72002300	-0.9655710119711548
chr4	72001400	72002400	-0.9735743559631636
chr4	72001500	72002500	-1.0568529125067463
chr4	72001600	72002600	-0.3035822673779583
chr4	72001700	72002700	-0.7446643852500886
chr4	72001800	72002800	-0.8589561358131074
chr4	72001900	72002900	-1.005778352619001
chr4	72002000	72003000	-1.1371212206973143
chr4	72002100	72003100	-1.0215366765623934
chr4	72002200	72003200	-0.5610107424763818
chr4	72002300	72003300	-0.3031398561704837
chr4	72002400	72003400	-0.4578048256828378
chr4	72002500	72003500	0.6134134273110963
chr4	72002600	72003600	0.5937943077738767
chr4	72002700	72003700	-0.0921332601257586
chr4	72002800	72003800	-1.4674587681203528
chr4	72002900	72003900	-1.3979690843853836
chr4	72003000	72004000	-1.454757238938943
chr4	72003100	72004100	-1.9448262424967395
chr4	72003200	72004200	-1.853471173805353
chr4	72003300	72004300	-1.8523525791222304
chr4	72003400	72004400	-1.833742483011675
chr4	72003500	72004500	-2.1756747404405945
chr4	72003600	72004600	-2.205268191702955
chr4	72003700	72004700	-2.4045638856584337
chr4	72003800	72004800	-1.7731424480675435
chr4	72003900	72004900	-2.060593249964548
chr4	72004000	72005000	-1.4765657082355172
chr4	72004100	72005100	-1.5276359692473251
chr4	72004200	72005200	-1.4522769984215835
chr4	72004300	72005300	-1.13333067657973
chr4	72004400	72005400	-0.8683899995855863
chr4	72004500	72005500	-1.040952104573673
chr4	72004600	72005600	-0.8800275039088001
chr4	72004700	72005700	-0.2439654807922483
chr4	72004800	72005800	-0.425393672929141
chr4	72004900	72005900	-0.1899497504246128
chr4	72005000	72006000	-0.4722894633680576
chr4	72005100	72006100	-0.09183993340965076
chr4	72005200	72006200	0.19096887582861247
chr4	72005300	72006300	0.2820080292958707
chr4	72005400	72006400	0.1126735711816196
chr4	72005500	72006500	-0.11207905012366816
chr4	72005600	72006600	-0.35145275831600525
chr4	72005700	72006700	-0.7810390939323041
chr4	72005800	72006800	-0.2515315451005335
chr4	72005900	72006900	-0.14218696797357236
chr4	72006000	72007000	-0.2995570419590885
chr4	72006100	72007100	-0.03470468931079182
chr4	72006200	72007200	-0.9023704373492998
chr4	72006300	72007300	-1.6909309909316173
chr4	72006400	72007400	-1.2382559880899962
chr4	72006500	72007500	-0.7726730590591818
chr4	72006600	72007600	-0.9374624527679132
chr4	72006700	72007700	-0.5261556411204674
chr4	72006800	72007800	-0.8269882615476748
chr4	72006900	72007900	-0.9089717248614996
chr4	72007000	72008000	-1.734855798321694
chr4	72007100	72008100	-2.0398721048804282
chr4	72007200	72008200	-1.562210409538248
chr4	72007300	72008300	-1.0706601698064009
chr4	72007400	72008400	-1.1894554495355798
chr4	72007500	72008500	-1.2848074784994834
chr4	72007600	72008600	-1.4329597832487109
chr4	72007700	72008700	-1.7823946013331802
chr4	72007800	72008800	-1.4107881635053998
chr4	72007900	72008900	-1.3491072357376357
chr4	72008000	72009000	-0.1120439073408027
chr4	72008100	72009100	-0.2778698256852776
chr4	72008200	72009200	-0.2213160908565379
chr4	72008300	72009300	-0.30123593969581297
chr4	72008400	72009400	-0.3257033861426216
chr4	72008500	72009500	-0.2887780428824565
chr4	72008600	72009600	0.19424471700184304
chr4	72008700	72009700	-0.012183867896214638
chr4	72008800	72009800	-0.7407118810172539
chr4	72008900	72009900	-0.8674096234849231
chr4	72009000	72010000	-1.3514603633034152
chr4	72009100	72010100	-1.2483979653490838
chr4	72009200	72010200	-1.5519049506349996
chr4	72009300	72010300	-1.5098540985964732
chr4	72009400	72010400	-1.9798654522114687
chr4	72011200	72012200	-0.4573071820412862
chr4	72011300	72012300	-1.2344783608972263
chr4	72011400	72012400	-0.8648288259979448
chr4	72011500	72012500	-0.4234469769720304
chr4	72011600	72012600	-0.1770224438028079
chr4	72011700	72012700	-0.3612761197712575
chr4	72011800	72012800	-0.2376166073709086
chr4	72011900	72012900	0.4227379356391945
chr4	72012000	72013000	0.47533910931965817
chr4	72012100	72013100	0.8647864598906597
chr4	72012200	72013200	0.7798048775171332
chr4	72012300	72013300	1.2589383929992164
chr4	72012400	72013400	0.45005947691435255
chr4	72012500	72013500	0.1572297475693346
chr4	72012600	72013600	-0.2501195393156185
chr4	72012700	72013700	0.01677074593464306
chr4	72012800	72013800	0.3344357541441228
chr4	72012900	72013900	-0.3987233666969224
chr4	72013000	72014000	-0.18130644069777127
chr4	72013100	72014100	-0.5162196040409718
chr4	72013200	72014200	-0.020742017627528853
chr4	72013300	72014300	0.4803358486449914
chr4	72013400	72014400	1.3136914490408316
chr4	72014400	72015400	-1.2651804040276375
chr4	72014500	72015500	-1.6544264092438103
chr4	72014600	72015600	-1.0981421605429775
chr4	72014700	72015700	-0.9662746853032412
chr4	72014800	72015800	-0.7131539150299147
chr4	72014900	72015900	-0.3034886630599815
chr4	72015000	72016000	-0.6388237327092896
chr4	72015100	72016100	-0.7785332351071329
chr4	72015200	72016200	-0.8636490613559912
chr4	72015300	72016300	-1.5775856573043985
chr4	72015400	72016400	-1.3078967376281758
chr4	72015500	72016500	-1.2019605233479131
chr4	72015600	72016600	-1.302379266106819
chr4	72015700	72016700	-1.6347939388945312
chr4	72015800	72016800	-1.7637943674458472
chr4	72015900	72016900	-1.5767766474319682
chr4	72016000	72017000	-1.4548575405579143
chr4	72016100	72017100	-0.6947124744170733
chr4	72016200	72017200	-1.0246585263167416
chr4	72016300	72017300	0.07583659625301749
chr4	72016400	72017400	0.010722038412729064
chr4	72016500	72017500	-0.05560554118241444
chr4	72016600	72017600	-0.14268919466962945
chr4	72016700	72017700	-0.08084827000021577
chr4	72016800	72017800	0.08965836895288745
chr4	72016900	72017900	-0.34192873356274506
chr4	72017000	72018000	-0.5259526043788595
chr4	72017100	72018100	-0.8307675842858243
chr4	72017200	72018200	-0.4992735517724982
chr4	72017300	72018300	-1.1135152628849896
chr4	72017400	72018400	-0.8367633803009247
chr4	72017500	72018500	-0.5238956570479953
chr4	72017600	72018600	-0.9068965534350616
chr4	72017700	72018700	-0.7271464874947399
chr4	72018100	72019100	-0.6243998943577439
chr4	72018200	72019200	-0.4679492957377992
chr4	72018300	72019300	-0.874189009282898
chr4	72018400	72019400	-1.4286011001493948
chr4	72018500	72019500	-1.4297799162821718
chr4	72018600	72019600	-0.6776034018662263
chr4	72018700	72019700	-0.7237752370934527
chr4	72018800	72019800	-0.5886131275612163
chr4	72018900	72019900	-0.406868108840604
chr4	72019000	72020000	-0.5865338726494729
chr4	72019100	72020100	-0.3882432883059887
chr4	72019200	72020200	-0.1391444639000245
chr4	72019300	72020300	0.29550720934061
chr4	72019400	72020400	0.3939670954166663
chr4	72019500	72020500	-0.046345280223671036
chr4	72019600	72020600	-0.7705722158405779
chr4	72019700	72020700	-0.3180077627912461
chr4	72019800	72020800	-1.15670449612231
chr4	72019900	72020900	-1.6464761227320968
chr4	72020000	72021000	-1.5848720583723979
chr4	72020100	72021100	-1.4566227939420928
chr4	72020200	72021200	-1.5087425910787315
chr4	72020300	72021300	-1.699144631656032
chr4	72020400	72021400	-1.2600301486763017
chr4	72020500	72021500	-0.6021985414670489
chr4	72020600	72021600	-0.4684859541106332
chr4	72020700	72021700	-1.046783104631943
chr4	72020800	72021800	-0.013932862607641254
chr4	72021500	72022500	0.07940294616398554
chr4	72021600	72022600	0.026918940692822538
chr4	72021700	72022700	-0.0094271056679494
chr4	72021800	72022800	0.2790567913970196
chr4	72021900	72022900	0.5323963983513993
chr4	72022000	72023000	0.6193969077746004
chr4	72022100	72023100	0.15950973875899907
chr4	72022200	72023200	0.4752206234347202
chr4	72022300	72023300	0.9344573484128256
chr4	72022400	72023400	0.6813822463173514
chr4	72022500	72023500	0.4222934123001761
chr4	72022600	72023600	0.5297121929863402
chr4	72022700	72023700	0.6560965862517388
chr4	72025800	72026800	0.0296544476337126
chr4	72025900	72026900	-0.6783125105999038
chr4	72026000	72027000	-0.6191147983946506
chr4	72026100	72027100	-0.7536661786353365
chr4	72026200	72027200	-0.5953707934439724
chr4	72026300	72027300	-0.5436591111014097
chr4	72026400	72027400	-0.5446771117787123
chr4	72026500	72027500	-1.5260168326753678
chr4	72026600	72027600	-1.385867461458157
chr4	72026700	72027700	-0.7567181348301142
chr4	72026800	72027800	-1.5881669909333322
chr4	72026900	72027900	-1.0729500119960442
chr4	72027000	72028000	-0.9999636696194583
chr4	72027100	72028100	-0.8295897808472928
chr4	72027200	72028200	-0.7624987320714418
chr4	72027300	72028300	-1.0196628019895844
chr4	72027400	72028400	-0.6061306062678623
chr4	72027500	72028500	-0.24514846037093674
chr4	72027600	72028600	-0.09372875243993292
chr4	72027700	72028700	-0.38754883621521397
chr4	72027800	72028800	-0.27613580172367796
chr4	72027900	72028900	-0.4523707835656669
chr4	72028000	72029000	-0.4687001622807859
chr4	72028100	72029100	0.02789581863682253
chr4	72028200	72029200	-0.2444485111645384
chr4	72028300	72029300	-0.0815361916568248
chr4	72028400	72029400	-0.14198034791195233
chr4	72029500	72030500	0.22504649712334854
chr4	72029600	72030600	0.1484983555785133
chr4	72029700	72030700	-0.4563741562100038
chr4	72029800	72030800	-0.8246830406787959
chr4	72029900	72030900	-0.582176102201827
chr4	72030000	72031000	-0.49895089799156894
chr4	72030100	72031100	-0.19371729189685905
chr4	72030200	72031200	-0.021190898581064658
chr4	72030300	72031300	0.1054082149876996
chr4	72030400	72031400	0.33790715510709984
chr4	72030500	72031500	0.8644447863260681
chr4	72030600	72031600	0.7031467826672968
chr4	72030700	72031700	-0.01509274041357736
chr4	72030800	72031800	0.2981414755946773
chr4	72030900	72031900	0.3449018364704486
chr4	72031000	72032000	0.014800087839304376
chr4	72031100	72032100	0.17986821069391962
chr4	72031200	72032200	0.20496813153467167
chr4	72031300	72032300	0.001042615003653222
chr4	72031400	72032400	0.2932720922472097
chr4	72031500	72032500	-0.22148100127758816
chr4	72031600	72032600	-0.2935694088531016
chr4	72031700	72032700	-0.2821740924409197
chr4	72031800	72032800	-0.10185469054735947
chr4	72031900	72032900	-0.11576193195855612
chr4	72032000	72033000	-0.4983461601047081
chr4	72032100	72033100	-1.5708704630852623
chr4	72032200	72033200	-1.651288353349121
chr4	72032300	72033300	-1.5133219867461052
chr4	72032400	72033400	-2.3607155748418847
chr4	72032500	72033500	-2.2769743189171416
chr4	72032600	72033600	-1.9045270657837083
chr4	72032700	72033700	-1.4472942683374859
chr4	72032800	72033800	-1.4298211111199386
chr4	72032900	72033900	-1.4664233758304774
chr4	72033000	72034000	-1.1172753947438636
chr4	72033100	72034100	-0.4263178696358822
chr4	72033200	72034200	-0.3933918372299796
chr4	72033300	72034300	-0.4014714516794632
chr4	72033400	72034400	0.5533372621246814
chr4	72033500	72034500	0.00781453949102221
chr4	72033600	72034600	0.3906512717286193
chr4	72033700	72034700	-0.09112634025990304
chr4	72033800	72034800	0.028850375042239175
chr4	72033900	72034900	-0.1842539556552744
chr4	72034000	72035000	-0.23648149632671145
chr4	72034100	72035100	-0.4556333398303789
chr4	72034200	72035200	-0.546568948252778
chr4	72034300	72035300	-0.4893771302013123
chr4	72034400	72035400	-1.028698261082499
chr4	72034500	72035500	-0.6219095844607266
chr4	72034600	72035600	-1.743008479161945
chr4	72034700	72035700	-1.0722552574290636
chr4	72034800	72035800	-1.7035168463099386
chr4	72034900	72035900	-1.3139846957408996
chr4	72035000	72036000	-1.1850995937548676
chr4	72035100	72036100	-1.172084447971688
chr4	72035200	72036200	-0.5471844122323127
chr4	72035300	72036300	-0.6054845135134367
chr4	72035400	72036400	-0.3149246679209257
chr4	72035500	72036500	-0.09277394501659886
chr4	72035600	72036600	0.7589629423326172
chr4	72035700	72036700	0.8436251438009517
chr4	72035800	72036800	1.2679821514380298
chr4	72035900	72036900	1.4171509359843542
chr4	72036000	72037000	1.3501836469808988
chr4	72036100	72037100	1.4182151980052986
chr4	72036200	72037200	0.802529538704728
chr4	72037300	72038300	-0.2729688983872701
chr4	72037400	72038400	0.04396575851631709
chr4	72037500	72038500	-0.4986304975679709
chr4	72037600	72038600	-0.772245068972232
chr4	72037700	72038700	-0.7090938067856263
chr4	72037800	72038800	-0.4351425019045049
chr4	72037900	72038900	0.3237339628796626
chr4	72039100	72040100	0.3471812215641571
chr4	72039200	72040200	0.004785811627073052
chr4	72039300	72040300	0.5241224215201208
chr4	72039400	72040400	0.22499907234587668
chr4	72039500	72040500	0.08837180109410539
chr4	72039600	72040600	0.4592785631121365
chr4	72039700	72040700	0.8251047382095894
chr4	72039800	72040800	0.20262752129961648
chr4	72039900	72040900	-0.7823437873037091
chr4	72040000	72041000	-0.6254769236766021
chr4	72040100	72041100	-0.3359407059016288
chr4	72040200	72041200	0.0147677919626133
chr4	72040300	72041300	-0.2105888691918664
chr4	72040400	72041400	-0.4770460198518726
chr4	72040500	72041500	-0.434867753728464
chr4	72040600	72041600	-0.5059228504161088
chr4	72040700	72041700	-0.4593800909810428
chr4	72040800	72041800	0.0991762486916534
chr4	72040900	72041900	0.31369668856499794
chr4	72041000	72042000	0.37050179993501914
chr4	72041100	72042100	-0.15105556331858871
chr4	72041200	72042200	-0.19126614986723592
chr4	72041300	72042300	-0.008443956592556355
chr4	72041400	72042400	0.31305558755628704
chr4	72041500	72042500	0.3285342454657853
chr4	72041600	72042600	0.4378979456558604
chr4	72041700	72042700	0.012309450260764021
chr4	72041800	72042800	-0.28176074031222137
chr4	72044700	72045700	2.177844497933465
chr4	72044800	72045800	2.2116778994375874
chr4	72045500	72046500	0.8361785057836537
chr4	72045600	72046600	0.5234760031987302
chr4	72045700	72046700	0.23428810927450225
chr4	72045800	72046800	-0.2205945147474871
chr4	72045900	72046900	-0.14223794959245306
chr4	72046000	72047000	0.1720025734419274
chr4	72046100	72047100	0.6035787000445745
chr4	72046200	72047200	0.727815304978398
chr4	72046300	72047300	0.4365391086239215
chr4	72046400	72047400	0.3793993918263503
chr4	72046500	72047500	0.3078530214106683
chr4	72046600	72047600	0.5706796115992234
chr4	72046700	72047700	0.9557525760386169
chr4	72046800	72047800	0.8856890390714187
chr4	72046900	72047900	0.3913323048416035
chr4	72047000	72048000	-0.5902214557925026
chr4	72047100	72048100	-0.8813674079319699
chr4	72047200	72048200	-1.0084247778234967
chr4	72047300	72048300	-0.8377090536441719
chr4	72047400	72048400	-0.9790918900732528
chr4	72047500	72048500	-1.5401735481999506
chr4	72047600	72048600	-1.6138468783429192
chr4	72047700	72048700	-1.9874867499333533
chr4	72048700	72049700	0.4980540137902658
chr4	72048800	72049800	-0.7654232408744532
chr4	72052300	72053300	-2.3715333790031843
chr4	72052400	72053400	-2.170483333724035
chr4	72052500	72053500	-1.4008046987534275
chr4	72052600	72053600	-1.4606149046386807
chr4	72052700	72053700	-2.234891255195034
chr4	72052800	72053800	-1.5088939099960803
chr4	72052900	72053900	-1.1134141942454288
chr4	72053000	72054000	-0.704854223800219
chr4	72053100	72054100	-0.8813047121191885
chr4	72053200	72054200	-0.8026993822062629
chr4	72053300	72054300	-1.073900492920712
chr4	72053400	72054400	-0.9318915729945048
chr4	72053500	72054500	-1.8901606144195118
chr4	72053600	72054600	-1.8042403525813244
chr4	72053700	72054700	-1.2645796651276058
chr4	72053800	72054800	-1.2422527099835745
chr4	72053900	72054900	-1.4796568013281808
chr4	72054000	72055000	-1.4803944025281088
chr4	72054100	72055100	-1.2780230933603995
chr4	72054200	72055200	-1.3106140511458488
chr4	72054300	72055300	-0.6764814013201946
chr4	72056600	72057600	-0.08455026758068827
chr4	72056700	72057700	-0.3777138788941114
chr4	72056800	72057800	-0.2912018544764428
chr4	72056900	72057900	-0.0017626897641108011
chr4	72057000	72058000	0.2984048116804254
chr4	72057100	72058100	0.4320518061747897
chr4	72057200	72058200	0.051075266060187134
chr4	72057300	72058300	-0.37780025041781656
chr4	72057400	72058400	0.11994895887416702
chr4	72057500	72058500	0.09895867862601278
chr4	72057600	72058600	-0.10910899930453292
chr4	72057700	72058700	0.1875518686862441
chr4	72057800	72058800	0.4953358500283088
chr4	72057900	72058900	0.5952474885882852
chr4	72058000	72059000	0.32692984487375376
chr4	72058100	72059100	0.371321745245058
chr4	72058200	72059200	1.9116194002897493
chr4	72058300	72059300	1.777095414475652
chr4	72058400	72059400	1.8237200102160287
chr4	72058500	72059500	1.3148796535594236
chr4	72058600	72059600	1.5326316506527649
chr4	72058700	72059700	1.4136941769932754
chr4	72058800	72059800	1.4913155729644938
chr4	72058900	72059900	0.7550644528011389
chr4	72059000	72060000	0.16314315411003472
chr4	72059100	72060100	0.05069802876529222
chr4	72059200	72060200	-0.5503234467750033
chr4	72059300	72060300	-0.586143726707672
chr4	72059400	72060400	-0.943748041225306
chr4	72059500	72060500	-0.7040811080572406
chr4	72059600	72060600	-1.1625380970977142
chr4	72059700	72060700	-1.2061759697678185
chr4	72059800	72060800	-2.262874665251398
chr4	72059900	72060900	-1.8728276501733216
chr4	72060000	72061000	-1.0662973016823611
chr4	72060100	72061100	-1.050782514588017
chr4	72060200	72061200	-1.1336294823724864
chr4	72060300	72061300	-1.1981246294327474
chr4	72060600	72061600	-0.2862670520227301
chr4	72060700	72061700	-0.1155132623575781
chr4	72060800	72061800	0.5899813870650313
chr4	72060900	72061900	0.9318166822930862
chr4	72061000	72062000	0.6794266356710782
chr4	72061100	72062100	0.7308547771562193
chr4	72061200	72062200	0.8568092182445726
chr4	72061300	72062300	0.5123083109555442
chr4	72061400	72062400	0.6277600315374641
chr4	72061500	72062500	0.548219194810411
chr4	72061600	72062600	0.4280161172923099
chr4	72061700	72062700	0.4376863375326394
chr4	72061800	72062800	0.5071811938299529
chr4	72061900	72062900	0.2803998870733652
chr4	72062000	72063000	0.09779946888241603
chr4	72062100	72063100	0.017874334809604955
chr4	72063600	72064600	1.3892012257016657
chr4	72063700	72064700	1.3528759294269026
chr4	72063800	72064800	0.84759559333601
chr4	72063900	72064900	0.6519895013530909
chr4	72064000	72065000	0.08744438786487939
chr4	72064100	72065100	-0.5152921445484036
chr4	72064200	72065200	-0.6231104237335312
chr4	72064300	72065300	-1.2769473058677607
chr4	72064400	72065400	-1.3491809584235857
chr4	72064500	72065500	-1.245056760877991
chr4	72064600	72065600	-1.7607845776688753
chr4	72064700	72065700	-2.097947373548023
chr4	72064800	72065800	-1.5371800304523635
chr4	72064900	72065900	-1.1409487766725666
chr4	72065000	72066000	-0.6819970132288898
chr4	72065100	72066100	0.1438633943137441
chr4	72065200	72066200	0.9689978126453448
chr4	72065300	72066300	1.1338470608247595
chr4	72065400	72066400	1.4754522867194653
chr4	72065500	72066500	1.1629351105765935
chr4	72065600	72066600	1.2019930602615057
chr4	72065700	72066700	1.3484639519001091
chr4	72065800	72066800	1.6997915132882997
chr4	72065900	72066900	1.4008684839137422
chr4	72066000	72067000	0.8587687492743719
chr4	72066100	72067100	0.9097735827325076
chr4	72066200	72067200	0.5149600750952822
chr4	72068200	72069200	-0.8925649275290981
chr4	72068300	72069300	-1.0812848417303131
chr4	72068400	72069400	-1.0833856078097268
chr4	72068500	72069500	-1.0972062244243936
chr4	72068600	72069600	-1.1028688659670172
chr4	72068700	72069700	-1.1000807810695368
chr4	72068800	72069800	-1.0824674566166792
chr4	72068900	72069900	-1.0248091723538055
chr4	72070600	72071600	0.9237957237624702
chr4	72070700	72071700	0.22174910046225246
chr4	72070800	72071800	0.4700518396159274
chr4	72070900	72071900	0.7886120276703863
chr4	72071000	72072000	0.5061506950639107
chr4	72071100	72072100	0.5816990693155121
chr4	72071200	72072200	0.7516734423235701
chr4	72071300	72072300	0.29664350688855884
chr4	72071400	72072400	0.6961695530977944
chr4	72071500	72072500	0.5579157082959194
chr4	72071600	72072600	0.0270456949879408
chr4	72072400	72073400	0.5497233693177136
chr4	72072500	72073500	-0.559536397150991
chr4	72072600	72073600	-0.029794874610323832
chr4	72072700	72073700	-0.4844400977583019
chr4	72072800	72073800	-0.5826654349600853
chr4	72072900	72073900	-0.9589655558286372
chr4	72073000	72074000	-1.6999153850493087
chr4	72073100	72074100	-1.9373163100852897
chr4	72073200	72074200	-1.845505361436
chr4	72073300	72074300	-1.5910582120830732
chr4	72073400	72074400	-1.3565144284176494
chr4	72073500	72074500	-0.5231486521850087
chr4	72073600	72074600	-0.9846203370175456
chr4	72073700	72074700	-0.7985055536481427
chr4	72073800	72074800	-0.7832109239208027
chr4	72073900	72074900	-0.7155926309298168
chr4	72074000	72075000	-0.4159653173357134
chr4	72074100	72075100	-0.09781390769813067
chr4	72074200	72075200	-0.27146861253128346
chr4	72074300	72075300	-0.4789102906444629
chr4	72074400	72075400	0.020051833179381057
chr4	72074500	72075500	0.4312048780371623
chr4	72074600	72075600	0.21911078045194268
chr4	72074700	72075700	-0.1216382726919073
chr4	72074800	72075800	-0.4023572159878298
chr4	72074900	72075900	0.64209058053395
chr4	72075000	72076000	1.1038113308840405
chr4	72075100	72076100	1.2203646053972443
chr4	72075200	72076200	0.7767641830717213
chr4	72075300	72076300	0.5345980636682635
chr4	72075400	72076400	-0.3024597616455129
chr4	72075500	72076500	-0.4642719273664915
chr4	72075600	72076600	-0.6541922957739471
chr4	72075700	72076700	-0.6571726604043584
chr4	72075800	72076800	-0.19043370510378804
chr4	72075900	72076900	-1.2092788021008831
chr4	72076000	72077000	-1.5537851402408858
chr4	72076100	72077100	-1.796968895235178
chr4	72076200	72077200	-1.1547055915296824
chr4	72076300	72077300	-1.266731897058199
chr4	72076400	72077400	-0.9521431383352782
chr4	72076500	72077500	-1.2014696424885638
chr4	72076600	72077600	-0.805706670811645
chr4	72076700	72077700	-0.25055733009979986
chr4	72076800	72077800	-0.5736466538347113
chr4	72076900	72077900	-0.5527227595003641
chr4	72077000	72078000	-0.6647542979364206
chr4	72077700	72078700	1.0156574395867892
chr4	72077800	72078800	0.25201119857812504
chr4	72077900	72078900	0.22003430012167755
chr4	72078000	72079000	-0.23426337702747835
chr4	72078100	72079100	0.1925370347917945
chr4	72078200	72079200	0.3744520420889468
chr4	72078300	72079300	0.1295815593655748
chr4	72078400	72079400	-0.385210334702546
chr4	72078500	72079500	-1.1864625078051028
chr4	72078600	72079600	-1.102445636680507
chr4	72078700	72079700	-1.7305799335621446
chr4	72078800	72079800	-1.2589581452819187
chr4	72078900	72079900	-1.7785308704787486
chr4	72079000	72080000	-1.930053598331756
chr4	72079100	72080100	-2.1595943993897264
chr4	72079200	72080200	-2.028512356685892
chr4	72079300	72080300	-1.647705350101926
chr4	72079400	72080400	-1.367531372370733
chr4	72079500	72080500	-0.8292525779203236
chr4	72079600	72080600	-1.1484100073527794
chr4	72079700	72080700	-0.7529035691983448
chr4	72079800	72080800	-0.08237300851668232
chr4	72079900	72080900	0.3857533889407519
chr4	72080000	72081000	0.8666824848637075
chr4	72080100	72081100	-0.3367296379439365
chr4	72080200	72081200	-0.4818645903852182
chr4	72080300	72081300	-0.9371980362689986
chr4	72080400	72081400	-0.5261242213837289
chr4	72080500	72081500	0.1473732415870249
chr4	72080800	72081800	0.0050247117635256605
chr4	72080900	72081900	0.1653893558198762
chr4	72081000	72082000	0.514169684056292
chr4	72081600	72082600	1.0831849233035162
chr4	72081700	72082700	1.14801957889994
chr4	72081800	72082800	0.926653761999916
chr4	72081900	72082900	0.9767481636805068
chr4	72082000	72083000	0.7987298112912147
chr4	72082100	72083100	0.10170309494001853
chr4	72082200	72083200	0.17922652782430312
chr4	72082300	72083300	-0.18907017118660616
chr4	72082400	72083400	-0.3890819554558944
chr4	72082500	72083500	0.031413272751617316
chr4	72082600	72083600	-0.1981084090797376
chr4	72082700	72083700	-0.03442009685258485
chr4	72082800	72083800	-0.4007394645574108
chr4	72082900	72083900	-0.5049650119555787
chr4	72083000	72084000	-0.5279305210020682
chr4	72083100	72084100	-0.12739031292096528
chr4	72083200	72084200	0.1959554162722908
chr4	72083300	72084300	0.2691716745234215
chr4	72083400	72084400	0.06549515223566067
chr4	72083500	72084500	0.2714751015820135
chr4	72083600	72084600	0.3650225135473104
chr4	72083700	72084700	0.3758262209866943
chr4	72083800	72084800	0.4833164444365329
chr4	72083900	72084900	0.6077401408258674
chr4	72084000	72085000	0.8394033778632625
chr4	72084100	72085100	0.9114700031556848
chr4	72084200	72085200	0.37308317471188185
chr4	72084300	72085300	0.08748629613350796
chr4	72084400	72085400	0.03845912472747603
chr4	72084500	72085500	-0.4340127103467923
chr4	72084600	72085600	-0.9952590875172852
chr4	72084700	72085700	-0.7600166892607907
chr4	72084800	72085800	-0.7787805014463184
chr4	72084900	72085900	-1.2034703107365166
chr4	72085000	72086000	-1.9924120186139953
chr4	72085100	72086100	-1.8864721018281358
chr4	72085200	72086200	-1.4847860125044108
chr4	72085300	72086300	-1.4660164964695228
chr4	72085400	72086400	-1.008094091638091
chr4	72085500	72086500	-0.5295184408786698
chr4	72085600	72086600	-0.4387873367925879
chr4	72085700	72086700	-1.0560340304588391
chr4	72085800	72086800	-0.759550607940062
chr4	72085900	72086900	-0.44492128955807503
chr4	72086000	72087000	0.29709404100651576
chr4	72087000	72088000	1.0306933051861453
chr4	72087100	72088100	1.136146578462471
chr4	72087200	72088200	1.9763979664542808
chr4	72087300	72088300	1.6156919550219409
chr4	72087400	72088400	0.9857219566217692
chr4	72087500	72088500	0.927860192830856
chr4	72087600	72088600	1.0026471733408424
chr4	72087700	72088700	0.9001009656284329
chr4	72087800	72088800	0.25448151976519623
chr4	72087900	72088900	-0.10910327662122332
chr4	72088000	72089000	0.1301652300981415
chr4	72088100	72089100	-0.003043901965479084
chr4	72088200	72089200	-0.8421748960442641
chr4	72088300	72089300	-0.6980050188832253
chr4	72088400	72089400	-0.16959421812995154
chr4	72088500	72089500	-0.14337287547307934
chr4	72088600	72089600	-0.14922595005615072
chr4	72089700	72090700	-0.9904760327969572
chr4	72089800	72090800	-0.2328871161802153
chr4	72089900	72090900	-0.13413011060789495
chr4	72090000	72091000	0.2990730218751538
chr4	72090100	72091100	0.8213203118713425
chr4	72090200	72091200	0.4552359437087845
chr4	72090300	72091300	0.9786994581357268
chr4	72090400	72091400	1.3925967147709055
chr4	72090500	72091500	0.9400900919227024
chr4	72090600	72091600	0.8389699067185149
chr4	72090700	72091700	1.2807953434456372
chr4	72090800	72091800	0.7435765305828833
chr4	72090900	72091900	1.39594934694753
chr4	72091000	72092000	0.6839293313562242
chr4	72091100	72092100	0.5112799239450709
chr4	72091200	72092200	1.4344433711098383
chr4	72091300	72092300	0.6526645937424769
chr4	72091400	72092400	0.6937927562292115
chr4	72091500	72092500	0.6863355948189963
chr4	72091600	72092600	0.650167148586834
chr4	72091700	72092700	0.5138219746294935
chr4	72091800	72092800	0.5853025235923299
chr4	72091900	72092900	-0.14140095359201998
chr4	72092000	72093000	-0.12599656292937553
chr4	72092100	72093100	0.006375614923199635
chr4	72092200	72093200	-0.9439697336695878
chr4	72092300	72093300	0.1087215656020344
chr4	72092400	72093400	0.3012859748417809
chr4	72092500	72093500	0.7507921949656345
chr4	72092600	72093600	1.5216083779546383
chr4	72092700	72093700	1.398079415799106
chr4	72092800	72093800	0.7909779547904741
chr4	72093900	72094900	0.2590782297428994
chr4	72094000	72095000	-0.024064163498769605
chr4	72094100	72095100	-0.25351361983717496
chr4	72094200	72095200	-0.4849829348442265
chr4	72094300	72095300	-0.5515929641711318
chr4	72094400	72095400	-0.580745900943975
chr4	72094500	72095500	0.7190436825380232
chr4	72094600	72095600	1.033771467638852
chr4	72094700	72095700	0.8336570872274417
chr4	72094800	72095800	1.3896478122605014
chr4	72094900	72095900	1.0155919020370905
chr4	72095000	72096000	0.6703302479359339
chr4	72095100	72096100	0.6518600954133996
chr4	72095200	72096200	0.9253989987756998
chr4	72095300	72096300	0.8075000951993898
chr4	72095400	72096400	0.5395134757529818
chr4	72095500	72096500	0.4914036033088149
chr4	72095600	72096600	0.1366969396885784
chr4	72095700	72096700	-0.08829500341815197
chr4	72095800	72096800	-1.1659745424327368
chr4	72095900	72096900	-1.1150887674361012
chr4	72096000	72097000	-0.8837079080556958
chr4	72096100	72097100	-1.140726310292589
chr4	72096200	72097200	-0.8148864283478143
chr4	72096300	72097300	-0.37918808951965305
chr4	72096400	72097400	0.08627184436479571
chr4	72096500	72097500	-0.29090843110688874
chr4	72096600	72097600	-1.1102770997154936
chr4	72096700	72097700	-1.0742188075867918
chr4	72096800	72097800	-0.4995100289343452
chr4	72096900	72097900	-0.35469007766768845
chr4	72097000	72098000	-0.1497399780461365
chr4	72097100	72098100	0.1451389796460162
chr4	72097200	72098200	-0.17508314236592507
chr4	72097300	72098300	-0.8013937109793288
chr4	72097400	72098400	-1.3136284926996091
chr4	72097800	72098800	0.7022990947484071
chr4	72097900	72098900	1.2233813947688474
chr4	72098000	72099000	0.5285140060869673
chr4	72098100	72099100	0.7854862269559723
chr4	72098200	72099200	0.6172598605125678
chr4	72098300	72099300	0.2390866325185092
chr4	72098400	72099400	-0.005893681854195142
chr4	72098500	72099500	-0.4040751861928715
chr4	72098600	72099600	-1.28101147041815
chr4	72098700	72099700	-1.1186552918682708
chr4	72098800	72099800	-0.9668009848900944
chr4	72098900	72099900	-1.3982733312735993
chr4	72099000	72100000	-1.1537704843904921
chr4	72099100	72100100	-1.5669048282563178
chr4	72099200	72100200	-1.3338875038745104
chr4	72099300	72100300	-1.0267882773398185
chr4	72099400	72100400	-1.181806327020812
chr4	72099500	72100500	-0.6206334711518483
chr4	72099600	72100600	-0.991569738200348
chr4	72099700	72100700	-1.2033537176899862
chr4	72099800	72100800	-1.8151091396530323
chr4	72099900	72100900	-1.376287206256877
chr4	72100000	72101000	-1.9501039768176567
chr4	72100100	72101100	-1.7760891344831429
chr4	72100200	72101200	-1.7846275658293862
chr4	72100300	72101300	-2.3498384979816818
chr4	72100400	72101400	-2.6076380514162403
chr4	72100500	72101500	-3.281458508348804
chr4	72100600	72101600	-2.8530285288767985
chr4	72100700	72101700	-2.6205092460213284
chr4	72100800	72101800	-1.6447518912297778
chr4	72100900	72101900	-2.2348168314739056
chr4	72101000	72102000	-1.6667257434979779
chr4	72101100	72102100	-1.8072314695167149
chr4	72101200	72102200	-2.0434453289056225
chr4	72101300	72102300	-2.1047481255127605
chr4	72101400	72102400	-2.3088941343666494
chr4	72101500	72102500	-1.8513002835843402
chr4	72101600	72102600	-1.6011173957765257
chr4	72101700	72102700	-1.8593903433521992
chr4	72101800	72102800	-2.4370427531191594
chr4	72101900	72102900	-2.2882407015640442
chr4	72102000	72103000	-2.996437653948646
chr4	72102100	72103100	-3.4449446014701337
chr4	72102200	72103200	-2.8782649495117014
chr4	72102300	72103300	-2.252415316104479
chr4	72102600	72103600	-1.6904753692404078
chr4	72102700	72103700	-2.493504820878409
chr4	72102800	72103800	-2.6783453309422605
chr4	72102900	72103900	-2.351155155964324
chr4	72103000	72104000	-1.6910029921214345
chr4	72103100	72104100	-1.232316784453415
chr4	72103200	72104200	-1.6189918885900958
chr4	72103300	72104300	-1.2731475662009617
chr4	72103400	72104400	-1.4162512861569547
chr4	72103500	72104500	-0.6813634259976035
chr4	72103600	72104600	-0.8973819027238454
chr4	72103700	72104700	-0.21025208814643306
chr4	72103800	72104800	0.3375660025049204
chr4	72103900	72104900	0.40987128912789983
chr4	72104000	72105000	0.26133595830577694
chr4	72104100	72105100	0.27939663522359365
chr4	72105000	72106000	-1.5067814669581878
chr4	72105100	72106100	-1.3935579883899425
chr4	72105200	72106200	-1.4913519278421399
chr4	72105300	72106300	-1.210645994643169
chr4	72105400	72106400	-1.3239781418085936
chr4	72105500	72106500	-1.2739941120079628
chr4	72105600	72106600	-0.7962954120903778
chr4	72105700	72106700	-0.9110544212136632
chr4	72105800	72106800	-0.6290812339126216
chr4	72105900	72106900	0.0771204481969229
chr4	72106000	72107000	0.15462538444244928
chr4	72106100	72107100	0.0923550494917349
chr4	72106200	72107200	0.25948301736982665
chr4	72106300	72107300	0.04534360460146874
chr4	72106400	72107400	0.3094816850866847
chr4	72106500	72107500	0.5062491187588418
chr4	72106600	72107600	0.19946711481423712
chr4	72106700	72107700	0.20737571070117247
chr4	72106800	72107800	0.3641605321805309
chr4	72106900	72107900	-0.43892352879453983
chr4	72107000	72108000	-0.6005687272235685
chr4	72107100	72108100	0.019576739307398932
chr4	72107200	72108200	0.3407553383373215
chr4	72107300	72108300	0.09187941756058074
chr4	72107400	72108400	-0.18069516171392647
chr4	72107500	72108500	-0.17179463851383409
chr4	72107600	72108600	-0.4713915322767834
chr4	72107700	72108700	-0.3501305273325835
chr4	72107800	72108800	-0.0589020099784447
chr4	72107900	72108900	0.010137375082158756
chr4	72108000	72109000	0.4059366448396522
chr4	72108100	72109100	0.3664789689030215
chr4	72108200	72109200	-0.7264521844504542
chr4	72108300	72109300	-0.9790856856330802
chr4	72108400	72109400	-0.7309919688363262
chr4	72108500	72109500	-0.1733538052751979
chr4	72108600	72109600	0.2484023078689232
chr4	72108700	72109700	0.4398035162774921
chr4	72108800	72109800	-0.6063354581121289
chr4	72108900	72109900	0.12164989487007495
chr4	72109000	72110000	-0.004757922318634997
chr4	72109100	72110100	-0.1277339050476727
chr4	72109200	72110200	0.6291089021974328
chr4	72109300	72110300	1.3563230510234936
chr4	72109400	72110400	1.0532346339612042
chr4	72109500	72110500	0.7404814700587048
chr4	72109600	72110600	1.0905253518896991
chr4	72109700	72110700	0.8852631749958377
chr4	72109800	72110800	1.6279120986237192
chr4	72109900	72110900	0.9212900557173936
chr4	72110000	72111000	0.7690610146101093
chr4	72110100	72111100	0.4865725105058399
chr4	72110200	72111200	1.1272322567534685
chr4	72110300	72111300	1.358137048296378
chr4	72110400	72111400	1.1094273008023203
chr4	72110500	72111500	0.855429699821264
chr4	72110600	72111600	-0.17828160952194022
chr4	72110700	72111700	-0.1833202469381997
chr4	72110800	72111800	0.08812146531127822
chr4	72110900	72111900	0.4987085602718748
chr4	72111000	72112000	0.5759808236630808
chr4	72111100	72112100	0.6427506474100895
chr4	72111200	72112200	-0.1034402730094384
chr4	72111300	72112300	-0.6138396070396885
chr4	72111400	72112400	0.1692417117365527
chr4	72111500	72112500	0.07107460485933234
chr4	72111600	72112600	0.05633357464494501
chr4	72111700	72112700	0.1960485076742976
chr4	72111800	72112800	-0.2476789694064481
chr4	72111900	72112900	-1.0688907859989392
chr4	72112000	72113000	-0.818479392570346
chr4	72112100	72113100	-0.5856395274092684
chr4	72112200	72113200	-0.1963029148737309
chr4	72112300	72113300	-0.3674849092711436
chr4	72112400	72113400	-0.5104639870383867
chr4	72112500	72113500	-0.17255032653701732
chr4	72112600	72113600	0.4698559947915628
chr4	72112700	72113700	-0.1009459888722156
chr4	72112800	72113800	-0.11168268186484984
chr4	72112900	72113900	0.6785863093140145
chr4	72113000	72114000	0.06550491761503603
chr4	72113100	72114100	-0.4011766979467372
chr4	72113200	72114200	-0.6629352251211794
chr4	72113300	72114300	-0.3264662655555458
chr4	72113400	72114400	-0.2053985382922412
chr4	72113500	72114500	-0.05134543988553252
chr4	72113600	72114600	-0.05747403615352593
chr4	72113700	72114700	-0.5365922563999356
chr4	72113800	72114800	-0.3749599396906425
chr4	72113900	72114900	-0.6701416490753844
chr4	72114000	72115000	-0.3107857817019237
chr4	72114100	72115100	0.2173853321779738
chr4	72114200	72115200	0.17120888002568668
chr4	72114300	72115300	-0.140422493740287
chr4	72114400	72115400	-0.3730954154539658
chr4	72114500	72115500	-0.7810727924299462
chr4	72114600	72115600	-0.4876440246584857
chr4	72114700	72115700	0.3443541312123655
chr4	72114800	72115800	-0.030279977415558417
chr4	72114900	72115900	-0.0834954508483587
chr4	72115000	72116000	0.1853282264853685
chr4	72115100	72116100	-0.3948635276807986
chr4	72115200	72116200	-0.4529806120232416
chr4	72115300	72116300	-0.2736550124792626
chr4	72115400	72116400	-0.17427652653117648
chr4	72115500	72116500	-0.4335796397712643
chr4	72115600	72116600	-0.6684306632740367
chr4	72115700	72116700	-0.5448489126460271
chr4	72115800	72116800	-0.6257793960136334
chr4	72115900	72116900	-0.3215630094665834
chr4	72116000	72117000	-0.7812461455283928
chr4	72116100	72117100	-0.5810973414630985
chr4	72116200	72117200	-0.7164071271118688
chr4	72116300	72117300	-0.4787880929187295
chr4	72116400	72117400	-0.6388157353079661
chr4	72116500	72117500	-0.3993438293300315
chr4	72116600	72117600	-0.5804394861065653
chr4	72116700	72117700	-0.6707846259843977
chr4	72116800	72117800	-0.4444581345974869
chr4	72116900	72117900	-0.26420460760296266
chr4	72117000	72118000	-0.2519886118934764
chr4	72117100	72118100	0.2987029606230965
chr4	72117200	72118200	1.0175896048323598
chr4	72117300	72118300	1.0008086155611209
chr4	72117400	72118400	0.17838989185668042
chr4	72117500	72118500	0.07978048510415836
chr4	72117600	72118600	0.18176428246099693
chr4	72117700	72118700	0.01009901274368405
chr4	72117800	72118800	-0.1655180901699589
chr4	72117900	72118900	-0.21086621252127166
chr4	72118000	72119000	0.02398770350053652
chr4	72118100	72119100	-0.6401107049925377
chr4	72118200	72119200	-1.2334081519473006
chr4	72118300	72119300	-1.7390042360298292
chr4	72118400	72119400	-1.161200687453045
chr4	72118500	72119500	-1.124487364850768
chr4	72118600	72119600	-0.9208479988724544
chr4	72118700	72119700	-1.26066259446881
chr4	72118800	72119800	-1.3004866447195491
chr4	72118900	72119900	-1.767706212660498
chr4	72119000	72120000	-1.4414990521789377
chr4	72119100	72120100	-1.67049555171953
chr4	72119200	72120200	-1.7774041777411116
chr4	72119300	72120300	-1.3151895392177295
chr4	72119400	72120400	-0.7769707631044968
chr4	72119500	72120500	-0.8669973602033154
chr4	72119600	72120600	-0.5494522195825727
chr4	72119700	72120700	-0.14854990182633582
chr4	72119800	72120800	1.133991112944687
chr4	72119900	72120900	0.8699348670604488
chr4	72120000	72121000	0.7282441525457152
chr4	72120100	72121100	1.1526831126615928
chr4	72120200	72121200	1.5300475528162982
chr4	72120300	72121300	1.284191077477635
chr4	72120400	72121400	1.2332656512928546
chr4	72120500	72121500	0.8526035256344238
chr4	72120600	72121600	0.3772610391140046
chr4	72120700	72121700	0.03075720941431068
chr4	72120800	72121800	-0.7525367477670589
chr4	72120900	72121900	0.1592151424777963
chr4	72121000	72122000	-0.012587645735933883
chr4	72122100	72123100	-2.9297373934254582
chr4	72122200	72123200	-3.1878477848615328
chr4	72122300	72123300	-2.3888517721586746
chr4	72122400	72123400	-2.1042292378683882
chr4	72122900	72123900	-1.6844909645607926
chr4	72123000	72124000	-1.7228929013836032
chr4	72123100	72124100	-0.999015629451988
chr4	72123200	72124200	-0.6447017069633765
chr4	72123500	72124500	-1.5168826553054895
chr4	72123600	72124600	-1.1749480251713067
chr4	72123700	72124700	-0.8622900992281385
chr4	72123800	72124800	-0.5876327652242894
chr4	72123900	72124900	-0.6126704319777527
chr4	72124000	72125000	-0.6691101475500232
chr4	72124200	72125200	-1.661312861746761
chr4	72124300	72125300	-1.3505705367045049
chr4	72124400	72125400	-1.7666522461865428
chr4	72124500	72125500	-1.7428678057861653
chr4	72124600	72125600	-2.092034252051141
chr4	72124700	72125700	-2.1969092737567912
chr4	72124800	72125800	-2.2627281516536053
chr4	72124900	72125900	-2.0927310067955904
chr4	72125000	72126000	-2.073135511508304
chr4	72125100	72126100	-1.6485043628087168
chr4	72125200	72126200	-2.0889658769347483
chr4	72125300	72126300	-2.133839193815064
chr4	72125400	72126400	-1.6038639399431165
chr4	72125500	72126500	-1.1696428306501927
chr4	72125600	72126600	-1.3557684613601424
chr4	72125700	72126700	-1.3120799239752794
chr4	72125800	72126800	-1.3783909192024113
chr4	72125900	72126900	-1.07810127650833
chr4	72126000	72127000	-0.7477733516503704
chr4	72126100	72127100	-0.3382640365885605
chr4	72126200	72127200	0.5630890942284106
chr4	72131500	72132500	-1.3427215927809757
chr4	72131600	72132600	-1.1995115545792618
chr4	72131700	72132700	-1.43342184022354
chr4	72131800	72132800	-1.529987121166245
chr4	72131900	72132900	-1.283375421641778
chr4	72132000	72133000	-1.7972532505753842
chr4	72132100	72133100	-0.91769384862
chr4	72132200	72133200	-0.2296003190592326
chr4	72132300	72133300	-0.4064291783425659
chr4	72132400	72133400	-0.9311464710038052
chr4	72132500	72133500	-1.1203419469472726
chr4	72132600	72133600	-1.8322684577327475
chr4	72132700	72133700	-1.337826578467604
chr4	72132800	72133800	-1.4439520280657423
chr4	72132900	72133900	-1.4469452225296142
chr4	72133000	72134000	-1.204302149539998
chr4	72133100	72134100	-1.836148018939133
chr4	72133200	72134200	-1.8090383743699736
chr4	72133300	72134300	-1.6934068593102538
chr4	72133400	72134400	-1.1397789278017354
chr4	72133500	72134500	-1.1180816739012172
chr4	72133600	72134600	-0.6092467306467634
chr4	72133700	72134700	-1.411420930010184
chr4	72133800	72134800	-1.4075151138904198
chr4	72133900	72134900	-1.2302161845570965
chr4	72134000	72135000	-1.2499000736567674
chr4	72134100	72135100	-1.2709377613045192
chr4	72134200	72135200	-1.6881390021557412
chr4	72134300	72135300	-1.8003902637309497
chr4	72134400	72135400	-2.3643589574682187
chr4	72134500	72135500	-2.014957081952252
chr4	72134600	72135600	-1.4825489646809382
chr4	72134700	72135700	-0.3845454972354658
chr4	72134800	72135800	-0.3736369939068131
chr4	72134900	72135900	-0.6115596257055057
chr4	72135000	72136000	-0.8601949092263999
chr4	72135100	72136100	-0.5824712972573789
chr4	72135200	72136200	-0.4992380977168986
chr4	72135300	72136300	-0.8861236177479743
chr4	72135400	72136400	-0.050171570809430285
chr4	72135500	72136500	0.2040913614681684
chr4	72135600	72136600	-0.016792776845869384
chr4	72135700	72136700	-0.2620071586607904
chr4	72135800	72136800	-0.8917821381770873
chr4	72135900	72136900	-0.97554858692137
chr4	72136000	72137000	-0.5354014325921168
chr4	72136100	72137100	-0.7820607953777448
chr4	72136200	72137200	-0.5895892666500941
chr4	72136300	72137300	-0.3205526989358132
chr4	72136400	72137400	-0.5349566976662853
chr4	72136500	72137500	-1.035398570492643
chr4	72136600	72137600	-0.5729017518596629
chr4	72136700	72137700	-1.1674794807847004
chr4	72136800	72137800	-0.6273266630185172
chr4	72136900	72137900	-0.5364157716598311
chr4	72137000	72138000	-0.43106602669402744
chr4	72137100	72138100	-0.04941487026224445
chr4	72137200	72138200	-0.11511758278585382
chr4	72137300	72138300	0.3307751616205782
chr4	72137400	72138400	0.2569266845976541
chr4	72137600	72138600	-1.0567682877079707
chr4	72137700	72138700	-1.0884411793164768
chr4	72137800	72138800	-1.4050074004713882
chr4	72137900	72138900	-2.11029925493677
chr4	72138500	72139500	-3.6270849652905786
chr4	72138600	72139600	-3.4935408057187
chr4	72138700	72139700	-3.4723690811069523
chr4	72138800	72139800	-2.3244552903928475
chr4	72138900	72139900	-2.4624664785875914
chr4	72139000	72140000	-2.1886395407487083
chr4	72139100	72140100	-3.3926666865733672
chr4	72139200	72140200	-3.1256847431804564
chr4	72139300	72140300	-3.013559956300291
chr4	72139400	72140400	-3.3528203785761628
chr4	72139500	72140500	-2.5324247906670467
chr4	72139600	72140600	-2.3790127797794742
chr4	72139700	72140700	-2.525111017767249
chr4	72139800	72140800	-3.7855895117810494
chr4	72139900	72140900	-3.758026894194008
chr4	72140000	72141000	-3.8903913772033514
chr4	72140100	72141100	-4.27801392570576
chr4	72140200	72141200	-5.015552551793438
chr4	72140300	72141300	-6.572965800568199
chr4	72140400	72141400	-7.524150083192271
chr4	72140500	72141500	-7.311400281110735
chr4	72140600	72141600	-7.4276314686365055
chr4	72140700	72141700	-8.453843458780117
chr4	72140800	72141800	-8.119338086364083
chr4	72140900	72141900	-7.497742830503332
chr4	72141000	72142000	-7.538984350467778
chr4	72141100	72142100	-6.018576296349968
chr4	72141200	72142200	-5.444332346498392
chr4	72141300	72142300	-4.124698263212565
chr4	72141400	72142400	-3.0141912882687487
chr4	72141500	72142500	-3.580290171186721
chr4	72141600	72142600	-2.936233628725612
chr4	72141700	72142700	-2.3109811331157584
chr4	72141800	72142800	-1.5068060979115838
chr4	72141900	72142900	-1.432839573061972
chr4	72142000	72143000	-1.1427257325187847
chr4	72142100	72143100	-1.6473648579329223
chr4	72142200	72143200	-1.4664115682360217
chr4	72142300	72143300	-1.2452071633451005
chr4	72142400	72143400	-1.4688615329884342
chr4	72142500	72143500	-1.104800211128124
chr4	72142600	72143600	-1.5649928769475412
chr4	72142700	72143700	-1.0703894593693235
chr4	72142800	72143800	-1.4672832569014238
chr4	72142900	72143900	-1.029541040248322
chr4	72143000	72144000	-1.4149140744228443
chr4	72143100	72144100	-0.9285578704947659
chr4	72143200	72144200	-0.31799589955966656
chr4	72143300	72144300	-0.9910265631163516
chr4	72143400	72144400	-1.215126367158364
chr4	72143500	72144500	-1.6573476777316498
chr4	72143600	72144600	-1.2640923865119686
chr4	72143700	72144700	-0.8896040550745761
chr4	72143800	72144800	-1.0621882264318971
chr4	72143900	72144900	-1.5637543338001296
chr4	72144000	72145000	-1.210575643350401
chr4	72144100	72145100	-1.0753721995740226
chr4	72144200	72145200	-1.114578677234528
chr4	72144300	72145300	-0.4439098082306154
chr4	72144400	72145400	-0.06468074562373081
chr4	72144500	72145500	0.750944564704034
chr4	72144600	72145600	0.7654837659971014
chr4	72144700	72145700	0.6094166962675992
chr4	72144800	72145800	1.258083705767873
chr4	72144900	72145900	1.3747636570674877
chr4	72145000	72146000	1.5070958428910732
chr4	72145100	72146100	0.6693710920583684
chr4	72145200	72146200	0.3283069565975597
chr4	72145300	72146300	-0.28127874124372576
chr4	72145400	72146400	-0.8710995479166898
chr4	72145500	72146500	-1.3218449241577892
chr4	72145600	72146600	-1.6889390915037632
chr4	72145700	72146700	-1.7958945275753655
chr4	72145800	72146800	-2.170818025463404
chr4	72145900	72146900	-2.5423233612788594
chr4	72146000	72147000	-2.5705207715564664
chr4	72146100	72147100	-1.8391411091318208
chr4	72147200	72148200	1.4180348092136263
chr4	72147300	72148300	0.6753549756538377
chr4	72147400	72148400	0.6501807230122121
chr4	72147500	72148500	-0.11099764534859197
chr4	72147600	72148600	-0.6552933018979719
chr4	72147700	72148700	-0.8698290999655637
chr4	72147800	72148800	-0.5312847471768798
chr4	72147900	72148900	-0.7542535352223583
chr4	72148000	72149000	-1.2206271030353038
chr4	72148100	72149100	-1.5208420200149095
chr4	72148200	72149200	-1.6140542220955412
chr4	72148300	72149300	-0.9595983346833399
chr4	72148400	72149400	-0.8428484249723796
chr4	72148500	72149500	0.17070300666288185
chr4	72148600	72149600	0.4854222617460448
chr4	72149700	72150700	-0.7897768873051191
chr4	72149800	72150800	-0.3795354030539452
chr4	72149900	72150900	-0.4324376717813383
chr4	72150000	72151000	-0.700163424791831
chr4	72150100	72151100	-0.8459220267991061
chr4	72150200	72151200	-1.1287561186849076
chr4	72150300	72151300	-1.4775180815904814
chr4	72150400	72151400	-1.1675748190102304
chr4	72150500	72151500	-1.6295771526314209
chr4	72150600	72151600	-1.4990584377214822
chr4	72150700	72151700	-1.5327059315392288
chr4	72150800	72151800	-2.67051785259658
chr4	72150900	72151900	-2.5583564653368818
chr4	72151000	72152000	-2.7939067546458602
chr4	72151100	72152100	-3.2581907649927437
chr4	72151200	72152200	-3.0950905875140737
chr4	72151300	72152300	-2.9583007978591667
chr4	72151400	72152400	-2.9676763897678287
chr4	72151500	72152500	-2.3442985812471755
chr4	72151600	72152600	-2.149493287143184
chr4	72151700	72152700	-2.0901372683890083
chr4	72151800	72152800	-1.2822389389058326
chr4	72151900	72152900	-2.192294825596504
chr4	72152000	72153000	-2.2401922675308366
chr4	72152100	72153100	-1.5569539486805568
chr4	72152200	72153200	-1.1894331120069286
chr4	72152300	72153300	-1.5174903888905853
chr4	72152400	72153400	-1.318222739677074
chr4	72152500	72153500	-1.812872843457292
chr4	72152600	72153600	-2.252792640122921
chr4	72152700	72153700	-2.1241516142005947
chr4	72152800	72153800	-2.2414755993604434
chr4	72152900	72153900	-1.4524148056812949
chr4	72153000	72154000	-1.0644214378386958
chr4	72153100	72154100	-1.6386286787312958
chr4	72153200	72154200	-1.5728027388557273
chr4	72153300	72154300	-1.542651072211351
chr4	72153400	72154400	-2.0097792020243785
chr4	72153500	72154500	-1.3878549374185514
chr4	72153600	72154600	-1.4452261464353962
chr4	72153700	72154700	-1.46329035436912
chr4	72153800	72154800	-1.724015117115328
chr4	72153900	72154900	-2.1192257728828894
chr4	72154000	72155000	-3.0126931711465343
chr4	72154100	72155100	-2.5020587631896096
chr4	72154200	72155200	-2.4603685983224595
chr4	72154300	72155300	-2.623194308180519
chr4	72154400	72155400	-2.163602487601747
chr4	72154500	72155500	-2.507735135572616
chr4	72154600	72155600	-1.93350204773774
chr4	72154700	72155700	-2.1754063219317223
chr4	72154800	72155800	-2.0374037413920054
chr4	72154900	72155900	-1.7796031988631742
chr4	72155000	72156000	-0.7091955802546214
chr4	72155100	72156100	-1.128081595137863
chr4	72155200	72156200	-0.5459335280894022
chr4	72155300	72156300	-0.3267377620395153
chr4	72155400	72156400	-0.32245343964774964
chr4	72155500	72156500	-0.02136302546296346
chr4	72155600	72156600	-0.4233804448107065
chr4	72155700	72156700	-0.8847507831453509
chr4	72155800	72156800	-1.0596866600425008
chr4	72155900	72156900	-1.4191623478223343
chr4	72156000	72157000	-2.3512890995737465
chr4	72156100	72157100	-1.889723509968464
chr4	72156200	72157200	-2.9485250636691527
chr4	72156300	72157300	-2.6894043324319825
chr4	72156400	72157400	-2.893459192107777
chr4	72156500	72157500	-3.168742931165533
chr4	72156600	72157600	-3.3146571984939617
chr4	72156700	72157700	-2.717123241578629
chr4	72156800	72157800	-2.833532138832397
chr4	72156900	72157900	-2.406169714934514
chr4	72157000	72158000	-2.4021136776022822
chr4	72157100	72158100	-2.655042951362507
chr4	72157200	72158200	-2.207886975552625
chr4	72157300	72158300	-2.6307093996672544
chr4	72157400	72158400	-2.4027668792979653
chr4	72157500	72158500	-2.4485441918426023
chr4	72157600	72158600	-2.3052479560539325
chr4	72157700	72158700	-2.7405484289861137
chr4	72157800	72158800	-3.066717671253005
chr4	72157900	72158900	-3.2076639792304737
chr4	72158000	72159000	-3.250556994101966
chr4	72158100	72159100	-3.57018935672417
chr4	72158200	72159200	-3.734219289102997
chr4	72158300	72159300	-3.448020583160795
chr4	72158400	72159400	-3.4533755139704847
chr4	72158500	72159500	-3.227157805361609
chr4	72158600	72159600	-2.8530841710804338
chr4	72158700	72159700	-2.6500270479073382
chr4	72158800	72159800	-2.348719095664023
chr4	72158900	72159900	-1.8941317201512984
chr4	72159000	72160000	-1.433419107230382
chr4	72159100	72160100	-1.5229369589604471
chr4	72159200	72160200	-1.1749907520150376
chr4	72159300	72160300	-1.1221200099379942
chr4	72159400	72160400	-1.5045880017404831
chr4	72159500	72160500	-1.9608454603946728
chr4	72159600	72160600	-2.5891722931303915
chr4	72159700	72160700	-1.9453621809114228
chr4	72159800	72160800	-2.311466149523966
chr4	72159900	72160900	-2.725526784432609
chr4	72160000	72161000	-2.5031700495804117
chr4	72160100	72161100	-1.6399129483755337
chr4	72160200	72161200	-2.6902818903961
chr4	72160300	72161300	-2.584355137810425
chr4	72160400	72161400	-2.764792214312454
chr4	72160500	72161500	-2.8673081528689828
chr4	72160600	72161600	-2.612644963918645
chr4	72160700	72161700	-2.9349259456311065
chr4	72160800	72161800	-2.3076782464700174
chr4	72160900	72161900	-2.2706395476234134
chr4	72161000	72162000	-2.8901584029724092
chr4	72161100	72162100	-3.3174631729802484
chr4	72162100	72163100	-1.0038375402066937
chr4	72162200	72163200	-1.3559262111932784
chr4	72162300	72163300	-1.7314357920279868
chr4	72162400	72163400	-3.155382929041822
chr4	72162500	72163500	-3.518740973370234
chr4	72162600	72163600	-4.5816899718452175
chr4	72162700	72163700	-5.118279833904189
chr4	72162800	72163800	-6.6904175685397576
chr4	72162900	72163900	-6.8538684691365575
chr4	72163000	72164000	-7.668714925855804
chr4	72163100	72164100	-8.534773246904834
chr4	72163200	72164200	-9.225964977295874
chr4	72163300	72164300	-9.399233325165905
chr4	72163400	72164400	-9.019816559784186
chr4	72163500	72164500	-9.066107733019512
chr4	72163600	72164600	-8.75339400758211
chr4	72163700	72164700	-9.456659571903414
chr4	72163800	72164800	-8.46706853897099
chr4	72163900	72164900	-8.591782328152268
chr4	72164000	72165000	-8.431993793474504
chr4	72164100	72165100	-7.7367775197589745
chr4	72164200	72165200	-8.02123197735037
chr4	72164300	72165300	-8.99043194469512
chr4	72164400	72165400	-9.465297282551903
chr4	72164500	72165500	-9.949969163680636
chr4	72164700	72165700	-9.529745637166632
chr4	72165600	72166600	-9.73296370631878
chr4	72165700	72166700	-9.864172679578942
chr4	72165800	72166800	-9.970009782414444
chr4	72167400	72168400	-9.922748278898082
chr4	72167600	72168600	-7.859038283297303
chr4	72167700	72168700	-8.67798148886088
chr4	72167800	72168800	-8.524668497261088
chr4	72167900	72168900	-8.949729090898161
chr4	72168000	72169000	-9.363557680573104
chr4	72168100	72169100	-8.931659291068998
chr4	72168200	72169200	-9.9930681112793
chr4	72168300	72169300	-9.982756648057702
chr4	72168400	72169400	-9.450981000094817
chr4	72168500	72169500	-9.126774804857423
chr4	72168600	72169600	-9.467038513750095
chr4	72168700	72169700	-8.256542681125099
chr4	72168800	72169800	-8.119470583941116
chr4	72168900	72169900	-7.346038503067838
chr4	72169000	72170000	-7.464644939521174
chr4	72169100	72170100	-7.009345827933132
chr4	72169200	72170200	-6.581478313117608
chr4	72169300	72170300	-5.9816721277765525
chr4	72169400	72170400	-6.8077945736687004
chr4	72169500	72170500	-6.491329271233528
chr4	72169600	72170600	-6.57483047136315
chr4	72169700	72170700	-6.150502281777379
chr4	72169800	72170800	-5.6334738502907005
chr4	72169900	72170900	-4.553267814486922
chr4	72170000	72171000	-3.3907385521134565
chr4	72170100	72171100	-3.270427760382081
chr4	72170200	72171200	-2.6408621957770286
chr4	72170300	72171300	-3.026546173366744
chr4	72170400	72171400	-2.3279718830499827
chr4	72170500	72171500	-2.4578513429699718
chr4	72170600	72171600	-2.7318603309846385
chr4	72170700	72171700	-2.1100265398692963
chr4	72170800	72171800	-1.8897662892586908
chr4	72170900	72171900	-3.1143621997847446
chr4	72171000	72172000	-3.395858347711708
chr4	72171100	72172100	-3.5031719374272345
chr4	72171200	72172200	-2.6914801099390546
chr4	72171300	72172300	-2.864117570191884
chr4	72171400	72172400	-2.325356423994839
chr4	72171500	72172500	-2.4415602204589484
chr4	72171600	72172600	-2.6453579783990957
chr4	72171700	72172700	-3.398651376243218
chr4	72171800	72172800	-3.295806410747123
chr4	72171900	72172900	-2.8270028760513264
chr4	72172000	72173000	-3.1118606608432793
chr4	72172100	72173100	-3.3289611510975017
chr4	72172200	72173200	-3.8121112246728743
chr4	72172300	72173300	-3.6251362677613264
chr4	72172400	72173400	-3.8808627813533416
chr4	72172500	72173500	-4.11112574668258
chr4	72172600	72173600	-3.9193801994811786
chr4	72172700	72173700	-4.121677261826141
chr4	72172800	72173800	-4.9377243048440445
chr4	72172900	72173900	-4.667895898345362
chr4	72173000	72174000	-4.3187459021673895
chr4	72173100	72174100	-4.135818999025463
chr4	72173200	72174200	-4.036749795381066
chr4	72173300	72174300	-3.432073241818654
chr4	72173400	72174400	-3.0959222357332954
chr4	72173500	72174500	-2.780944545200766
chr4	72173600	72174600	-2.553384790193708
chr4	72173700	72174700	-2.6949393882560755
chr4	72173800	72174800	-2.158215386095216
chr4	72173900	72174900	-2.6811823921385267
chr4	72174000	72175000	-2.943516060653191
chr4	72174100	72175100	-3.9843745868809313
chr4	72174200	72175200	-5.241520506983384
chr4	72174300	72175300	-5.4869296234544
chr4	72174400	72175400	-5.918546667716366
chr4	72174500	72175500	-6.487906968649268
chr4	72174600	72175600	-5.845422416908053
chr4	72174700	72175700	-5.667994312506387
chr4	72174800	72175800	-5.6326671687747485
chr4	72174900	72175900	-5.40844741412734
chr4	72175000	72176000	-5.128850236706259
chr4	72175100	72176100	-4.305937432407139
chr4	72175200	72176200	-3.378257839488068
chr4	72175300	72176300	-3.737649397217736
chr4	72175400	72176400	-3.7287412737467496
chr4	72175500	72176500	-2.7325883558175486
chr4	72175600	72176600	-3.5057117005517786
chr4	72175700	72176700	-2.6816365406495466
chr4	72175800	72176800	-3.1531441578509813
chr4	72175900	72176900	-3.261996811367581
chr4	72176000	72177000	-3.4325993236655776
chr4	72176100	72177100	-3.0368950532378083
chr4	72176200	72177200	-3.3766186075600624
chr4	72176300	72177300	-2.6533714906740995
chr4	72176400	72177400	-2.494549438538073
chr4	72176500	72177500	-2.581672290726363
chr4	72176600	72177600	-2.4445119244900413
chr4	72176700	72177700	-2.9110103543123325
chr4	72176800	72177800	-2.60022559910176
chr4	72176900	72177900	-1.8914479664708927
chr4	72177000	72178000	-1.3418581542731032
chr4	72177100	72178100	-1.2083639791583944
chr4	72177200	72178200	-0.6646052964283675
chr4	72177300	72178300	-0.6121362413385235
chr4	72177400	72178400	-0.9328901139580468
chr4	72177500	72178500	-0.5471680597522259
chr4	72177600	72178600	-0.5160064897206798
chr4	72177700	72178700	-0.4830977785006275
chr4	72177800	72178800	-0.5762322839995184
chr4	72177900	72178900	-1.3688048893629128
chr4	72178000	72179000	-1.6356537313282327
chr4	72178100	72179100	-1.5784908124077088
chr4	72178200	72179200	-1.646571951700791
chr4	72178300	72179300	-1.9912641813322969
chr4	72178400	72179400	-1.8380599450351176
chr4	72178500	72179500	-2.1153590086381606
chr4	72178600	72179600	-2.0286391555022427
chr4	72178700	72179700	-2.034855087630926
chr4	72178800	72179800	-1.6178345041093158
chr4	72178900	72179900	-1.4046518654247844
chr4	72179000	72180000	-1.7016566840213276
chr4	72179100	72180100	-1.9122042722904968
chr4	72179200	72180200	-1.665132550788339
chr4	72179300	72180300	-1.10150842231865
chr4	72179400	72180400	-1.0072739168883476
chr4	72179500	72180500	-0.7166843371886827
chr4	72179600	72180600	-1.3980216028500894
chr4	72179700	72180700	-1.0099842412987494
chr4	72179800	72180800	-1.5740246421723822
chr4	72179900	72180900	-0.7229088032459488
chr4	72180000	72181000	-0.7687226772724342
chr4	72180100	72181100	-0.8911757930128001
chr4	72180200	72181200	-0.7813598843805187
chr4	72180300	72181300	-0.9419718606810876
chr4	72180400	72181400	-1.109908689915472
chr4	72180500	72181500	-1.601999241479904
chr4	72180600	72181600	-1.4086080085377894
chr4	72180700	72181700	-2.008261413462676
chr4	72180800	72181800	-1.1802583869044008
chr4	72180900	72181900	-1.4541999560337275
chr4	72181000	72182000	-1.648815735298472
chr4	72181100	72182100	-1.7913221514404811
chr4	72181200	72182200	-2.3562183786804325
chr4	72181300	72182300	-2.8626169193669133
chr4	72181400	72182400	-2.9057076943787874
chr4	72181500	72182500	-3.278464440500892
chr4	72181600	72182600	-3.284022926276473
chr4	72181700	72182700	-3.330803142382842
chr4	72181800	72182800	-3.752892213621239
chr4	72181900	72182900	-3.8155046969677073
chr4	72182000	72183000	-3.284480960059144
chr4	72182100	72183100	-2.9644183361496634
chr4	72182200	72183200	-3.2390589488506567
chr4	72182300	72183300	-2.9279727918462872
chr4	72182400	72183400	-2.6271399546525624
chr4	72182500	72183500	-1.902465479463805
chr4	72182600	72183600	-2.0996834752682463
chr4	72182700	72183700	-1.4396035426600169
chr4	72182800	72183800	-1.3488345177145835
chr4	72182900	72183900	-1.2968084745286144
chr4	72184000	72185000	-2.5166114145297755
chr4	72184100	72185100	-2.6565403801995755
chr4	72184200	72185200	-3.1034723540613967
chr4	72184300	72185300	-2.9058942718872425
chr4	72184400	72185400	-1.8743343557862011
chr4	72184500	72185500	-1.6094734963292294
chr4	72184600	72185600	-0.8977150580953646
chr4	72184700	72185700	-0.6449909558744751
chr4	72184800	72185800	-1.04706215169107
chr4	72184900	72185900	-1.0207528239795236
chr4	72185000	72186000	-1.1929006417320747
chr4	72185100	72186100	-0.31796168009474496
chr4	72185200	72186200	0.024106901564859874
chr4	72185300	72186300	-0.287436992178208
chr4	72185400	72186400	-0.8028283521306808
chr4	72185500	72186500	-1.139193539824776
chr4	72185600	72186600	-1.3666810222031889
chr4	72185700	72186700	-0.9624012108919708
chr4	72185800	72186800	-0.9931554777511608
chr4	72185900	72186900	-1.370882162933718
chr4	72186000	72187000	-1.4292415795355928
chr4	72186100	72187100	-2.03616375101499
chr4	72186200	72187200	-2.011485938698189
chr4	72186300	72187300	-2.871791304251784
chr4	72186400	72187400	-3.440218274536808
chr4	72186500	72187500	-3.1760650580958667
chr4	72186600	72187600	-3.137102078205524
chr4	72186700	72187700	-3.5827731086417205
chr4	72186800	72187800	-3.2887861154432647
chr4	72186900	72187900	-2.8249710718894105
chr4	72187000	72188000	-2.767833174580609
chr4	72187100	72188100	-2.300176722431735
chr4	72187200	72188200	-2.072358012428257
chr4	72187300	72188300	-1.0545933189037353
chr4	72187400	72188400	0.3246326388342936
chr4	72187500	72188500	-0.10776143316172668
chr4	72187600	72188600	0.14107876240840614
chr4	72187700	72188700	0.6594465652840856
chr4	72187800	72188800	0.7720911880808459
chr4	72187900	72188900	0.4385366130101208
chr4	72188000	72189000	0.5472215792572112
chr4	72188100	72189100	0.5935387563497918
chr4	72188200	72189200	0.10297509445791564
chr4	72188300	72189300	-0.2326697849472035
chr4	72188400	72189400	-1.0353205135509642
chr4	72188500	72189500	-0.6191806594778627
chr4	72188600	72189600	-0.5905994819056724
chr4	72188700	72189700	-1.3465163941264902
chr4	72188800	72189800	-1.2838342653783943
chr4	72188900	72189900	-1.0623179867415342
chr4	72189000	72190000	-1.2515764481601077
chr4	72189100	72190100	-1.5687272226849962
chr4	72189200	72190200	-1.2355891266117844
chr4	72189300	72190300	-0.934206593275446
chr4	72189400	72190400	-0.569165793085977
chr4	72189500	72190500	-0.6797130450129597
chr4	72190300	72191300	-0.4354748811907019
chr4	72190400	72191400	-0.3987694351315483
chr4	72190500	72191500	0.12510692699967754
chr4	72190600	72191600	-0.15682663525088614
chr4	72190700	72191700	-0.07976568673758101
chr4	72190800	72191800	-0.3986888739425408
chr4	72190900	72191900	-0.4473688334973641
chr4	72191000	72192000	-0.03192825200730559
chr4	72191100	72192100	-0.4817596031194968
chr4	72191200	72192200	-0.2968964940334817
chr4	72191300	72192300	-0.2480085372426202
chr4	72191400	72192400	-0.8090390865019439
chr4	72191500	72192500	-1.344558840195306
chr4	72191600	72192600	-0.9723523430600424
chr4	72191700	72192700	-0.9888176099823957
chr4	72191800	72192800	-0.6023289509857306
chr4	72191900	72192900	-0.678488115676418
chr4	72192000	72193000	-0.2430371754366307
chr4	72192100	72193100	-0.3496349212321016
chr4	72192200	72193200	-1.1403669310167757
chr4	72192300	72193300	-1.6689835082894546
chr4	72192400	72193400	-1.3589971662475335
chr4	72192500	72193500	-1.4369468051102936
chr4	72192600	72193600	-2.4140140356891258
chr4	72192700	72193700	-2.5742258758629064
chr4	72192800	72193800	-2.4048093538914954
chr4	72192900	72193900	-2.5440724893816933
chr4	72193000	72194000	-2.855527259475497
chr4	72193100	72194100	-2.7417028799772853
chr4	72193200	72194200	-2.6299951292963035
chr4	72193300	72194300	-1.5795254068507458
chr4	72193400	72194400	-1.1849784420070453
chr4	72193500	72194500	-0.5068624949124771
chr4	72193600	72194600	0.3906747174379735
chr4	72193700	72194700	0.04614616736103784
chr4	72193800	72194800	-0.6225402708634051
chr4	72193900	72194900	-0.03140377031943545
chr4	72194000	72195000	-0.5401517000495477
chr4	72194100	72195100	-0.2421095379273505
chr4	72194200	72195200	0.3186136947943045
chr4	72194300	72195300	-0.14134159998693088
chr4	72194400	72195400	-0.7539921860384544
chr4	72194500	72195500	-1.4531377352450572
chr4	72194600	72195600	-2.0728283660919358
chr4	72194700	72195700	-1.6832076959013396
chr4	72194800	72195800	-1.0307695056012671
chr4	72194900	72195900	-1.3875434983077226
chr4	72195000	72196000	-1.3857252883410032
chr4	72195100	72196100	-1.2901806411626036
chr4	72195200	72196200	-1.905550243066035
chr4	72195500	72196500	-2.8008524352374082
chr4	72196300	72197300	-3.75804119616962
chr4	72196400	72197400	-4.334890309806139
chr4	72196500	72197500	-4.470822076707908
chr4	72196600	72197600	-4.141930758179373
chr4	72196700	72197700	-4.534497312737527
chr4	72196800	72197800	-4.1768758027897865
chr4	72196900	72197900	-3.985889526518388
chr4	72197000	72198000	-4.264015629019493
chr4	72197100	72198100	-3.4397088011531007
chr4	72197200	72198200	-3.0823506866273487
chr4	72197300	72198300	-2.486980967762527
chr4	72197400	72198400	-1.8542866299019176
chr4	72197500	72198500	-1.2452883176929996
chr4	72197600	72198600	-1.1125228776512757
chr4	72197700	72198700	-0.3744964411479924
chr4	72197800	72198800	-0.9870658887348672
chr4	72197900	72198900	-0.9119466273031684
chr4	72198000	72199000	-1.3887837720915648
chr4	72198100	72199100	-1.5109188761248808
chr4	72198200	72199200	-1.7661569186916448
chr4	72198300	72199300	-1.9083571796970558
chr4	72198400	72199400	-2.103887063230953
chr4	72198500	72199500	-2.2437401642935546
chr4	72198600	72199600	-2.3814367760400867
chr4	72198700	72199700	-2.7458210702999057
chr4	72198800	72199800	-1.8515366267697475
chr4	72198900	72199900	-2.0486220518947835
chr4	72199000	72200000	-1.6222886271292731
chr4	72199100	72200100	-2.330817051167205
chr4	72199200	72200200	-2.147938187270527
chr4	72199300	72200300	-2.121622300756054
chr4	72199400	72200400	-2.0370617617538347
chr4	72199500	72200500	-2.0766918808720023
chr4	72199600	72200600	-2.6916739122864977
chr4	72199700	72200700	-3.296199476504369
chr4	72199800	72200800	-3.95697280040708
chr4	72199900	72200900	-3.530313442987523
chr4	72200000	72201000	-3.411162496324684
chr4	72200100	72201100	-2.230193463684897
chr4	72200200	72201200	-2.108658277563093
chr4	72200300	72201300	-2.698488219322781
chr4	72200400	72201400	-3.22193822615843
chr4	72200500	72201500	-3.494437957089641
chr4	72200600	72201600	-2.9839660147483333
chr4	72200700	72201700	-2.062879801396666
chr4	72200800	72201800	-2.052703839756972
chr4	72200900	72201900	-2.5021565772197203
chr4	72201000	72202000	-2.028095756171326
chr4	72201100	72202100	-2.610586650727892
chr4	72201200	72202200	-2.848390402335779
chr4	72201300	72202300	-2.18572146901356
chr4	72201400	72202400	-1.8206805861749216
chr4	72201500	72202500	-2.242103698412968
chr4	72201600	72202600	-2.14487605233844
chr4	72201700	72202700	-2.7650847832546246
chr4	72201800	72202800	-2.5669194149599748
chr4	72201900	72202900	-2.3983957565142755
chr4	72202000	72203000	-2.671511871703949
chr4	72202100	72203100	-2.4247292091566943
chr4	72202200	72203200	-1.4097464618744382
chr4	72202300	72203300	-1.5841066126022827
chr4	72202400	72203400	-2.223971560523663
chr4	72202500	72203500	-2.021107637913496
chr4	72202600	72203600	-2.177798007801416
chr4	72202700	72203700	-1.6194616469064032
chr4	72202800	72203800	-1.6581734677446067
chr4	72202900	72203900	-1.7051781267079402
chr4	72203000	72204000	-1.7363454562370682
chr4	72204100	72205100	-0.4703268203688077
chr4	72204200	72205200	0.3940800093535592
chr4	72204300	72205300	0.16769521545024424
chr4	72204400	72205400	-0.2922047445345871
chr4	72204500	72205500	-1.8094949834453715
chr4	72204600	72205600	-1.7374706159350553
chr4	72204700	72205700	-1.8242271268799344
chr4	72204800	72205800	-2.317769846257114
chr4	72204900	72205900	-3.063695067166464
chr4	72205000	72206000	-3.5159516179553396
chr4	72205100	72206100	-3.812845045361379
chr4	72205200	72206200	-3.5923781943984414
chr4	72205300	72206300	-2.7169359531516992
chr4	72205400	72206400	-2.2378590757461647
chr4	72205500	72206500	-1.5201004121456974
chr4	72205600	72206600	-1.6349765729907642
chr4	72205700	72206700	-2.0235139658867243
chr4	72205800	72206800	-1.612259808689091
chr4	72205900	72206900	-1.1757957831315482
chr4	72206000	72207000	-0.1629654988140872
chr4	72206100	72207100	-0.3762491981599033
chr4	72206200	72207200	-0.6165331648786398
chr4	72206300	72207300	-1.5065008107981814
chr4	72206400	72207400	-1.8260147837164007
chr4	72206500	72207500	-2.0220644677514117
chr4	72206600	72207600	-2.4202357100152154
chr4	72206700	72207700	-2.0378521945126225
chr4	72206800	72207800	-2.4424956869459487
chr4	72206900	72207900	-2.360547661226738
chr4	72207000	72208000	-3.131008708829743
chr4	72207100	72208100	-3.1867958390499336
chr4	72207200	72208200	-2.890480961548448
chr4	72207300	72208300	-2.6857875981996773
chr4	72207400	72208400	-2.7079695715675984
chr4	72207500	72208500	-3.106872227109955
chr4	72207600	72208600	-2.683019935744087
chr4	72207700	72208700	-2.8177487457545487
chr4	72207800	72208800	-2.57110739315123
chr4	72207900	72208900	-2.984158879897921
chr4	72208000	72209000	-2.3968507452953216
chr4	72208100	72209100	-2.360920963279527
chr4	72208200	72209200	-2.70603592272946
chr4	72208300	72209300	-3.2032766433987816
chr4	72208400	72209400	-3.0620853592741835
chr4	72208500	72209500	-2.6772086461228306
chr4	72208600	72209600	-2.827772139857767
chr4	72208700	72209700	-2.797820698039448
chr4	72208800	72209800	-2.627797798216509
chr4	72208900	72209900	-2.778733506122961
chr4	72209000	72210000	-3.1431893592775313
chr4	72209100	72210100	-3.659128761470179
chr4	72209200	72210200	-3.406020026141465
chr4	72209300	72210300	-2.851289516277558
chr4	72209400	72210400	-3.6568832642659954
chr4	72209500	72210500	-3.732722167308334
chr4	72209600	72210600	-3.73645000233196
chr4	72209700	72210700	-3.420500883845852
chr4	72209800	72210800	-3.4285315976982225
chr4	72209900	72210900	-2.8503284708884
chr4	72210000	72211000	-2.8612101195610693
chr4	72210100	72211100	-2.51213837485647
chr4	72210200	72211200	-2.5777180643664432
chr4	72210300	72211300	-3.2609661916699086
chr4	72210400	72211400	-3.117884503726812
chr4	72210500	72211500	-3.004706184394319
chr4	72210600	72211600	-2.7986395179868184
chr4	72210700	72211700	-3.165573799583441
chr4	72210800	72211800	-2.54828907566044
chr4	72210900	72211900	-2.41831198816532
chr4	72211000	72212000	-3.4291710054758187
chr4	72211100	72212100	-3.0861963160199783
chr4	72211200	72212200	-2.7394737885836005
chr4	72211300	72212300	-2.0490043279853367
chr4	72211400	72212400	-0.9525844532829292
chr4	72211500	72212500	-1.7239893574144771
chr4	72211600	72212600	-2.5061348543417696
chr4	72211700	72212700	-2.1944611373615337
chr4	72211800	72212800	-2.249182461044397
chr4	72211900	72212900	-2.038828595666001
chr4	72212000	72213000	-1.2764161471608517
chr4	72212100	72213100	-0.7488110193695181
chr4	72212200	72213200	-1.1215046783953522
chr4	72212300	72213300	-1.120077731640526
chr4	72212400	72213400	-1.193089239475298
chr4	72212500	72213500	-0.8048703487735059
chr4	72212600	72213600	0.1384287805686423
chr4	72212700	72213700	0.1605015662599046
chr4	72212800	72213800	-0.6908528224570278
chr4	72212900	72213900	-0.7899292576020909
chr4	72213000	72214000	-0.6085787621423179
chr4	72213100	72214100	-1.3770135985089342
chr4	72213200	72214200	-0.8446981471872048
chr4	72213300	72214300	-0.4605992904340804
chr4	72213400	72214400	-0.8122117198044821
chr4	72213500	72214500	-0.5222247155177668
chr4	72213600	72214600	-0.5091370165555928
chr4	72213700	72214700	-0.8038299598848435
chr4	72213800	72214800	-1.5202789278151438
chr4	72213900	72214900	-1.4466383137889436
chr4	72214000	72215000	-1.8572222176752313
chr4	72214100	72215100	-1.5226932191154503
chr4	72214200	72215200	-2.008317794935404
chr4	72214300	72215300	-2.8365667536672903
chr4	72214400	72215400	-2.369697384794793
chr4	72214500	72215500	-2.085452676847767
chr4	72214600	72215600	-1.9879573484170716
chr4	72214700	72215700	-1.7375801509245352
chr4	72214800	72215800	-0.8878133536188686
chr4	72214900	72215900	-1.332631385903759
chr4	72215000	72216000	-0.8822303217381474
chr4	72215100	72216100	-1.2847177674812158
chr4	72215200	72216200	-0.493057899007147
chr4	72215300	72216300	-0.16614610489085296
chr4	72215400	72216400	-0.3915637064486836
chr4	72215500	72216500	-0.5139970651640147
chr4	72215600	72216600	-1.3751765389243955
chr4	72215700	72216700	-1.4273024825519396
chr4	72215800	72216800	-1.2968665725693718
chr4	72215900	72216900	-0.465074110507688
chr4	72216000	72217000	-0.24470417031264868
chr4	72216100	72217100	0.2702473191953192
chr4	72216200	72217200	0.17118443520087925
chr4	72216300	72217300	0.19564294472157454
chr4	72216400	72217400	-0.2453233575681396
chr4	72216500	72217500	-1.0967179507027869
chr4	72216600	72217600	-0.5649599601014454
chr4	72216700	72217700	-1.142043906122838
chr4	72216800	72217800	-0.5842110841189
chr4	72216900	72217900	-0.7983979206944437
chr4	72217000	72218000	-0.943302288004089
chr4	72217100	72218100	-0.4894821832945392
chr4	72217200	72218200	-0.4734392508850749
chr4	72217300	72218300	0.018464205285836352
chr4	72217400	72218400	0.01093876226745204
chr4	72217500	72218500	0.9175763335688012
chr4	72217600	72218600	0.4038772059134936
chr4	72217700	72218700	0.2531512848590892
chr4	72217800	72218800	-0.2495767660499183
chr4	72217900	72218900	-0.3475432875181889
chr4	72218000	72219000	-0.5596019613425279
chr4	72218100	72219100	-1.0737566854736624
chr4	72218200	72219200	-1.3880703956038072
chr4	72218300	72219300	-2.044716758262219
chr4	72218400	72219400	-1.6000885341403464
chr4	72218500	72219500	-1.7473602585019254
chr4	72218600	72219600	-1.509981758282583
chr4	72218700	72219700	-0.3757424980860712
chr4	72218800	72219800	-0.12769891001325168
chr4	72218900	72219900	-0.8414357000311723
chr4	72219000	72220000	-1.1204328142195874
chr4	72219100	72220100	-0.4862122678646446
chr4	72219200	72220200	-1.1925768498954918
chr4	72219300	72220300	-0.7214678398354719
chr4	72219400	72220400	-0.378131373046142
chr4	72219500	72220500	-0.5574412702908249
chr4	72219600	72220600	0.13115411405318572
chr4	72219700	72220700	0.05272356257117919
chr4	72219800	72220800	0.6313223042510537
chr4	72219900	72220900	1.0688155981527487
chr4	72220000	72221000	1.009509605910003
chr4	72220100	72221100	0.6217199987705699
chr4	72220200	72221200	1.1963002662456108
chr4	72220300	72221300	0.9256202560558148
chr4	72220400	72221400	0.9045325515733216
chr4	72220500	72221500	1.3607026797414534
chr4	72220600	72221600	0.8151989542153847
chr4	72220700	72221700	0.5321491373042029
chr4	72220800	72221800	-0.3852003374241951
chr4	72220900	72221900	-0.8619376761691074
chr4	72221000	72222000	-0.36667068906051803
chr4	72221100	72222100	-0.9116530188227788
chr4	72221200	72222200	-0.6033793741572453
chr4	72221300	72222300	-1.1865013415827654
chr4	72221400	72222400	-1.3069715171472387
chr4	72221500	72222500	-1.7013247868511614
chr4	72221600	72222600	-1.4058398887453172
chr4	72221700	72222700	-1.110663568898405
chr4	72221800	72222800	-1.307356871465305
chr4	72221900	72222900	-1.0602579732259585
chr4	72222000	72223000	-0.6106723433721566
chr4	72222100	72223100	-0.19223813000351408
chr4	72222200	72223200	-0.6647719372063627
chr4	72222300	72223300	-0.4526470871480413
chr4	72222400	72223400	-0.7221858414896949
chr4	72222500	72223500	-1.044452049391795
chr4	72222600	72223600	-1.0903403882129226
chr4	72222700	72223700	-0.9489558950350202
chr4	72222800	72223800	-0.6444296825218273
chr4	72222900	72223900	-0.4768829280426781
chr4	72223000	72224000	-1.0731616369893962
chr4	72223100	72224100	-0.8630786675807841
chr4	72223200	72224200	-0.7283357956569009
chr4	72223300	72224300	-0.538418021873757
chr4	72223400	72224400	-0.3901481730963794
chr4	72223500	72224500	-0.4137317002846085
chr4	72223600	72224600	-0.3976691463518536
chr4	72223700	72224700	-0.17609867612572536
chr4	72223800	72224800	-0.366548372606913
chr4	72223900	72224900	-0.003405453754523827
chr4	72224000	72225000	0.49439399568161924
chr4	72224100	72225100	0.7684148301014628
chr4	72224200	72225200	1.199621523570366
chr4	72224300	72225300	0.8113902842342726
chr4	72224400	72225400	1.1687291888696352
chr4	72224500	72225500	1.5849377318738935
chr4	72224600	72225600	1.173325244210539
chr4	72224700	72225700	0.5809978281821487
chr4	72224800	72225800	1.0678226208117407
chr4	72224900	72225900	0.5589069939177568
chr4	72225000	72226000	0.2850678324679978
chr4	72225100	72226100	-0.17603148487922762
chr4	72225200	72226200	-0.6712264328008052
chr4	72225300	72226300	-0.09111497045724272
chr4	72225400	72226400	0.010141214835800069
chr4	72225500	72226500	0.4935925834622669
chr4	72225600	72226600	0.7070391110396852
chr4	72225700	72226700	0.3684241476218232
chr4	72225800	72226800	0.26630925513067705
chr4	72225900	72226900	0.4668876425425759
chr4	72226000	72227000	0.2897185350425079
chr4	72226100	72227100	0.3953996701623595
chr4	72226200	72227200	0.5917316986947931
chr4	72227300	72228300	-1.3608065687290571
chr4	72227400	72228400	-0.9187242848732884
chr4	72227500	72228500	-0.6351177096209296
chr4	72227600	72228600	-0.8615952654964674
chr4	72227700	72228700	-1.3687446205556857
chr4	72227800	72228800	-1.859682548358964
chr4	72227900	72228900	-1.295434361521078
chr4	72228000	72229000	-1.2079938075693164
chr4	72228100	72229100	-2.447483729277265
chr4	72228200	72229200	-2.93503209718061
chr4	72228300	72229300	-3.0758687160361013
chr4	72228400	72229400	-3.8910028711673097
chr4	72228500	72229500	-3.2570092205226464
chr4	72228600	72229600	-3.352380684012828
chr4	72228700	72229700	-2.4434045164988207
chr4	72228800	72229800	-2.0608720622960037
chr4	72228900	72229900	-2.4134218329055876
chr4	72229000	72230000	-2.613454695482267
chr4	72229100	72230100	-1.441483630863429
chr4	72229200	72230200	-0.7438066973758204
chr4	72229300	72230300	-0.716613906959742
chr4	72229400	72230400	-0.6648048800024514
chr4	72229500	72230500	-0.9748855139531944
chr4	72229600	72230600	-0.5153690253573405
chr4	72229700	72230700	-0.6198824528325012
chr4	72229800	72230800	-0.3801460605776266
chr4	72229900	72230900	-1.0285327319344524
chr4	72230000	72231000	-0.8962691623961881
chr4	72231100	72232100	-4.834501592903507
chr4	72231200	72232200	-5.097367260753867
chr4	72231300	72232300	-5.531996556704245
chr4	72231400	72232400	-5.979563047508428
chr4	72231500	72232500	-5.854906734585352
chr4	72231600	72232600	-5.519824975163899
chr4	72231700	72232700	-5.34087606327925
chr4	72231800	72232800	-4.5724115691877785
chr4	72231900	72232900	-3.802589054842244
chr4	72232000	72233000	-5.14331131149695
chr4	72232100	72233100	-4.689652019356512
chr4	72232200	72233200	-4.372188938562503
chr4	72232300	72233300	-4.609477770952552
chr4	72232400	72233400	-4.676839909573474
chr4	72232500	72233500	-5.478159618408647
chr4	72232600	72233600	-6.240871602372907
chr4	72232700	72233700	-6.977258748413049
chr4	72232800	72233800	-8.244909691422754
chr4	72232900	72233900	-9.138803340873231
chr4	72233000	72234000	-8.808639343497786
chr4	72233100	72234100	-9.589707126874414
chr4	72234400	72235400	-9.561528451613901
chr4	72234700	72235700	-9.606465388105331
chr4	72234800	72235800	-9.263859931179262
chr4	72234900	72235900	-9.589195607772512
chr4	72235000	72236000	-9.017253494239824
chr4	72235100	72236100	-8.419005696517083
chr4	72235200	72236200	-6.922256340827014
chr4	72235300	72236300	-6.400953642534892
chr4	72235400	72236400	-6.0982292937861535
chr4	72235500	72236500	-4.763711833665777
chr4	72235600	72236600	-3.51012928202317
chr4	72235700	72236700	-3.284455157378625
chr4	72235800	72236800	-3.1022073346545547
chr4	72236900	72237900	-2.4706450871106784
chr4	72237000	72238000	-2.8730112230357214
chr4	72237100	72238100	-3.6565528335859785
chr4	72237200	72238200	-3.796329311088444
chr4	72237300	72238300	-3.877229544905135
chr4	72237400	72238400	-4.305027591591873
chr4	72237500	72238500	-3.8509161148635473
chr4	72237600	72238600	-3.7288869788615084
chr4	72237700	72238700	-3.547942079978434
chr4	72237800	72238800	-3.0413382437421803
chr4	72237900	72238900	-3.0231701255578045
chr4	72238000	72239000	-2.9084953210527766
chr4	72238100	72239100	-2.228998724006132
chr4	72238200	72239200	-2.6936255093449484
chr4	72238300	72239300	-2.21807265264322
chr4	72238400	72239400	-1.9949966386654767
chr4	72238500	72239500	-2.071587637245997
chr4	72238600	72239600	-2.0964819283239606
chr4	72238700	72239700	-1.8764663818407488
chr4	72238800	72239800	-1.848934647236664
chr4	72238900	72239900	-1.6389963058302492
chr4	72239000	72240000	-1.5216900828447186
chr4	72239100	72240100	-2.1917546664093943
chr4	72239200	72240200	-1.9215335544371963
chr4	72239300	72240300	-2.051785586957161
chr4	72239400	72240400	-1.437923400690908
chr4	72239500	72240500	-1.6872576500734906
chr4	72239600	72240600	-1.7688977386130456
chr4	72239700	72240700	-1.9688156129632643
chr4	72239800	72240800	-2.2519951487599377
chr4	72239900	72240900	-2.9165298559983834
chr4	72240000	72241000	-2.7280103140563856
chr4	72240100	72241100	-1.6829526510089587
chr4	72240200	72241200	-1.8511686465361716
chr4	72240300	72241300	-2.565952442053261
chr4	72240400	72241400	-3.144081248107682
chr4	72240500	72241500	-2.818859045168853
chr4	72240600	72241600	-3.3577106392943943
chr4	72240700	72241700	-3.8657957359986623
chr4	72240800	72241800	-3.5388495654654992
chr4	72240900	72241900	-3.4535762854176126
chr4	72241000	72242000	-4.048004707938588
chr4	72241100	72242100	-5.085137643885573
chr4	72241200	72242200	-4.4152770404049075
chr4	72241300	72242300	-4.085776705773152
chr4	72241400	72242400	-3.78677420338381
chr4	72241500	72242500	-4.319744960837169
chr4	72241600	72242600	-3.4783023186372404
chr4	72241700	72242700	-2.658583809450499
chr4	72241800	72242800	-2.4890407162768704
chr4	72241900	72242900	-1.7642227309425662
chr4	72242000	72243000	-1.9212439507806314
chr4	72242100	72243100	-1.6866233933396897
chr4	72242200	72243200	-1.49765392955941
chr4	72242300	72243300	-1.4823873414174469
chr4	72242400	72243400	-1.5282892418316385
chr4	72242500	72243500	-1.3914844080914734
chr4	72242600	72243600	-1.0966471760322716
chr4	72242700	72243700	-1.5898018454547294
chr4	72242800	72243800	-1.6444242346317008
chr4	72242900	72243900	-1.7587705802198703
chr4	72243000	72244000	-1.308851450062357
chr4	72243100	72244100	-1.9242176824496209
chr4	72243200	72244200	-1.9539245392704017
chr4	72243300	72244300	-1.7541661785243419
chr4	72243400	72244400	-1.9967098124441909
chr4	72243500	72244500	-1.7013643565085088
chr4	72243600	72244600	-2.2747792624393846
chr4	72243700	72244700	-1.9176666019638016
chr4	72243800	72244800	-2.4973127055885627
chr4	72243900	72244900	-2.6109175569124483
chr4	72244000	72245000	-2.0201700964572384
chr4	72244100	72245100	-1.377885879732864
chr4	72244200	72245200	-0.8412659814596881
chr4	72244300	72245300	-0.424400587795888
chr4	72244400	72245400	-0.6322684836983373
chr4	72244500	72245500	-0.3585354278679381
chr4	72244600	72245600	-0.19387443180036748
chr4	72244700	72245700	-0.05134617924835908
chr4	72244800	72245800	-0.4244272364324551
chr4	72244900	72245900	-1.0021444451078485
chr4	72245000	72246000	-1.1854639137770797
chr4	72245100	72246100	-0.9000240233669033
chr4	72245200	72246200	-1.0802202290690908
chr4	72245300	72246300	-1.6346734963237042
chr4	72245400	72246400	-1.07455504470389
chr4	72245500	72246500	-1.6809490050232434
chr4	72245600	72246600	-1.4591669938058314
chr4	72245700	72246700	-1.794635450579565
chr4	72245800	72246800	-0.7128740493223548
chr4	72246100	72247100	0.003695332705322148
chr4	72246200	72247200	-1.3473521191854645
chr4	72246300	72247300	-1.6956377960121916
chr4	72246400	72247400	-1.423950436446413
chr4	72246500	72247500	-1.8869301269336087
chr4	72246600	72247600	-2.506381719101499
chr4	72246700	72247700	-2.575218065832328
chr4	72246800	72247800	-2.5592699467913707
chr4	72246900	72247900	-3.218547163635926
chr4	72247000	72248000	-2.8604191877394345
chr4	72247100	72248100	-2.8697126097316747
chr4	72247200	72248200	-3.1091103756843785
chr4	72247300	72248300	-2.8255632398747266
chr4	72247400	72248400	-2.6090108253423665
chr4	72247500	72248500	-2.1584593227902897
chr4	72247600	72248600	-1.8025488995336325
chr4	72247700	72248700	-2.0360890671386422
chr4	72247800	72248800	-1.9665295597503685
chr4	72247900	72248900	-1.193173993815602
chr4	72248000	72249000	-1.795615578421286
chr4	72248100	72249100	-1.844782010568969
chr4	72248200	72249200	-1.0511871038792533
chr4	72248300	72249300	-0.9500155535101421
chr4	72248400	72249400	-1.1664047360321783
chr4	72248500	72249500	-1.020347551180684
chr4	72248600	72249600	-0.8104399916556615
chr4	72248700	72249700	0.1028498343985791
chr4	72248800	72249800	-0.07768315162256488
chr4	72248900	72249900	-0.7696406705101365
chr4	72249000	72250000	-0.8005341220736297
chr4	72249100	72250100	-0.8783165154208524
chr4	72249200	72250200	-1.5242473401981165
chr4	72249300	72250300	-1.553665130521156
chr4	72249400	72250400	-1.5160918751709551
chr4	72249500	72250500	-2.0453938193088947
chr4	72249600	72250600	-2.238593833889236
chr4	72249700	72250700	-3.1536927892880726
chr4	72249800	72250800	-3.6495040640567167
chr4	72249900	72250900	-3.0053991928137105
chr4	72250000	72251000	-2.883881987624144
chr4	72250100	72251100	-3.2754005989387434
chr4	72250200	72251200	-2.888984670027236
chr4	72250300	72251300	-3.45443428218989
chr4	72250400	72251400	-3.7926049478283375
chr4	72250500	72251500	-3.759848966754253
chr4	72250600	72251600	-3.4175909645573914
chr4	72250700	72251700	-3.283558937489784
chr4	72250800	72251800	-2.818565449208787
chr4	72250900	72251900	-2.971667988708128
chr4	72251000	72252000	-3.025290598814511
chr4	72251100	72252100	-3.111092038819857
chr4	72251200	72252200	-2.9008927799592303
chr4	72251300	72252300	-2.9018678480063733
chr4	72251400	72252400	-3.6820628108116384
chr4	72251500	72252500	-3.6721000405299535
chr4	72251600	72252600	-3.548205533677329
chr4	72251700	72252700	-3.8537312477820085
chr4	72251800	72252800	-3.7570828072875084
chr4	72251900	72252900	-3.9255117121305783
chr4	72252000	72253000	-3.459931077400645
chr4	72252100	72253100	-3.381979908181765
chr4	72252200	72253200	-3.8101913160718572
chr4	72252300	72253300	-3.2658492205597085
chr4	72252400	72253400	-2.348854627344199
chr4	72252500	72253500	-2.19555997001822
chr4	72252600	72253600	-1.98854806512052
chr4	72252700	72253700	-1.540867592094782
chr4	72252800	72253800	-1.7936870589471647
chr4	72252900	72253900	-1.6276003987980596
chr4	72253000	72254000	-1.9193771568697937
chr4	72253100	72254100	-0.9199185197380308
chr4	72253200	72254200	-0.8082375321505453
chr4	72253300	72254300	-1.0044275036955972
chr4	72253400	72254400	-0.9911847914862532
chr4	72253500	72254500	-1.4077645610224077
chr4	72254600	72255600	-1.7443205188438389
chr4	72254700	72255700	-2.2531751256108823
chr4	72254800	72255800	-2.2584696639552257
chr4	72254900	72255900	-1.354119255833809
chr4	72255000	72256000	-1.4892694403997568
chr4	72255100	72256100	-1.6139866964876362
chr4	72255200	72256200	-1.5977850786778631
chr4	72255300	72256300	-1.9304498668413608
chr4	72255400	72256400	-2.3108265555133807
chr4	72255500	72256500	-2.2533153139313806
chr4	72255600	72256600	-2.194096298527292
chr4	72255700	72256700	-1.7764191119520638
chr4	72255800	72256800	-2.5504743253997524
chr4	72255900	72256900	-3.1555091930673127
chr4	72256000	72257000	-3.9641552326329457
chr4	72256100	72257100	-3.7314617008449593
chr4	72256200	72257200	-3.0841530633570184
chr4	72256300	72257300	-3.1186389030377093
chr4	72256400	72257400	-2.7038472190567315
chr4	72256500	72257500	-3.1306604691756768
chr4	72256600	72257600	-4.255678608799835
chr4	72256700	72257700	-4.453736286931017
chr4	72256800	72257800	-3.3781811404142004
chr4	72256900	72257900	-3.531936654101832
chr4	72257000	72258000	-3.4417891301501378
chr4	72257100	72258100	-3.5107447483709784
chr4	72257200	72258200	-3.66520252073534
chr4	72257300	72258300	-3.950473060170846
chr4	72257400	72258400	-3.537919960238252
chr4	72257500	72258500	-3.3232039778530136
chr4	72257600	72258600	-2.815181596716266
chr4	72257700	72258700	-2.5335601932422587
chr4	72257800	72258800	-2.590390906403732
chr4	72257900	72258900	-2.5838205633163045
chr4	72258000	72259000	-2.388741725861432
chr4	72258100	72259100	-2.3012379922990363
chr4	72258200	72259200	-2.321735110080709
chr4	72258300	72259300	-1.3443968395505683
chr4	72258500	72259500	-1.0706100835790122
chr4	72258700	72259700	-0.7587946079940743
chr4	72258800	72259800	-1.2739286667144696
chr4	72258900	72259900	-1.7606489507139342
chr4	72259000	72260000	-1.8623799221290018
chr4	72259100	72260100	-2.3276325255112784
chr4	72259200	72260200	-2.066094341606895
chr4	72259300	72260300	-2.0152562696159597
chr4	72259400	72260400	-2.0814433751284915
chr4	72259500	72260500	-2.0806402488425304
chr4	72259600	72260600	-1.7676944572993545
chr4	72259700	72260700	-1.875107384162788
chr4	72259800	72260800	-1.6133557247145431
chr4	72259900	72260900	-1.4577572440318085
chr4	72260000	72261000	-0.794917120014641
chr4	72260100	72261100	-0.4911582305112064
chr4	72260200	72261200	-0.7338423512128922
chr4	72260300	72261300	-1.6064926491386142
chr4	72260400	72261400	-2.376084963624149
chr4	72260500	72261500	-2.450999973895256
chr4	72260600	72261600	-2.405307200721535
chr4	72260700	72261700	-2.6222536855811347
chr4	72260800	72261800	-2.7961213619996896
chr4	72260900	72261900	-2.227843430957768
chr4	72261000	72262000	-2.717853014601108
chr4	72261100	72262100	-3.2127528945111763
chr4	72261200	72262200	-3.003961725307024
chr4	72261300	72262300	-2.5090592006481285
chr4	72261400	72262400	-1.9501110891022169
chr4	72261500	72262500	-2.0220803746925995
chr4	72261600	72262600	-2.651007353189563
chr4	72261700	72262700	-2.683344030932512
chr4	72261800	72262800	-2.280086166083227
chr4	72261900	72262900	-2.225026123389412
chr4	72262000	72263000	-1.6598974064516476
chr4	72262100	72263100	-0.4520153181655812
chr4	72262200	72263200	-0.663247812367338
chr4	72262300	72263300	-0.29214288143356404
chr4	72262400	72263400	-0.2954652249578789
chr4	72262500	72263500	-0.5431723428126585
chr4	72262600	72263600	-0.5565442796008688
chr4	72262700	72263700	0.3653276438108369
chr4	72262800	72263800	-0.259367165447901
chr4	72262900	72263900	-0.7657459232672009
chr4	72263000	72264000	-0.882459479632905
chr4	72263100	72264100	-1.4810425883743266
chr4	72263200	72264200	-1.6642171233678662
chr4	72263300	72264300	-1.9805420902960127
chr4	72263400	72264400	-2.283293869001932
chr4	72263500	72264500	-1.5118994732534712
chr4	72263600	72264600	-0.7338996801604396
chr4	72263700	72264700	-1.5535456964512016
chr4	72263800	72264800	-0.901827413575761
chr4	72263900	72264900	-0.6188453531269554
chr4	72264000	72265000	-1.3321518514399104
chr4	72264100	72265100	-1.0874928520363776
chr4	72264200	72265200	-0.4697099881773301
chr4	72264300	72265300	-0.4098782859375809
chr4	72264400	72265400	0.1904408373727788
chr4	72264500	72265500	-0.2927034589561989
chr4	72264600	72265600	-0.9876949225425192
chr4	72264700	72265700	-0.3861158935745555
chr4	72264800	72265800	-0.1261165666556303
chr4	72264900	72265900	-0.30632496997221864
chr4	72265000	72266000	0.1355167097059751
chr4	72265100	72266100	-0.018375331722893285
chr4	72265200	72266200	-0.8466273348747998
chr4	72265300	72266300	-1.4880088027056324
chr4	72265400	72266400	-1.1967749436806785
chr4	72265500	72266500	-0.9273260182364872
chr4	72265600	72266600	-0.3797329972933411
chr4	72265700	72266700	-0.4181955761750987
chr4	72265800	72266800	-1.4908203139623422
chr4	72265900	72266900	-1.3905781614060984
chr4	72266000	72267000	-1.552148567787466
chr4	72266100	72267100	-1.5217363969135906
chr4	72266200	72267200	-1.075492398064863
chr4	72266300	72267300	-1.3380825604498203
chr4	72266400	72267400	-1.9038015340383911
chr4	72266500	72267500	-2.8714452162134045
chr4	72266600	72267600	-3.783884973463453
chr4	72266700	72267700	-4.410128641083833
chr4	72266800	72267800	-3.9646223167166235
chr4	72266900	72267900	-4.25749944497838
chr4	72267000	72268000	-4.4364700046772265
chr4	72267100	72268100	-4.5330901144512525
chr4	72267200	72268200	-5.048730636300491
chr4	72267300	72268300	-4.561367162892896
chr4	72267400	72268400	-5.271876468551447
chr4	72267500	72268500	-4.989670216158724
chr4	72267600	72268600	-4.476077583458342
chr4	72267700	72268700	-3.8986929313249616
chr4	72267800	72268800	-4.646569370691238
chr4	72267900	72268900	-4.381297367209899
chr4	72268000	72269000	-4.537012252479517
chr4	72268100	72269100	-4.4784602418698265
chr4	72268200	72269200	-4.182744931193542
chr4	72268300	72269300	-4.4111947355931065
chr4	72268400	72269400	-3.601281399115628
chr4	72268500	72269500	-2.9020316178042345
chr4	72268600	72269600	-3.2015111743571287
chr4	72268700	72269700	-3.130646309034068
chr4	72268800	72269800	-2.169959307776644
chr4	72268900	72269900	-2.252849012340916
chr4	72269000	72270000	-1.584345838647492
chr4	72269100	72270100	-1.0037601013752016
chr4	72269200	72270200	-0.464431576922186
chr4	72269300	72270300	0.1452666125864643
chr4	72269400	72270400	-0.8256438089039347
chr4	72269500	72270500	-1.2668210501001995
chr4	72269600	72270600	-1.0840979362458387
chr4	72269700	72270700	-1.6593808413310982
chr4	72269800	72270800	-1.898889572750719
chr4	72269900	72270900	-1.3811419481241085
chr4	72270000	72271000	-1.278138025968788
chr4	72270100	72271100	-1.6856219277971407
chr4	72270200	72271200	-2.3726056049880824
chr4	72270300	72271300	-2.2593839276667658
chr4	72270400	72271400	-1.5619862055698837
chr4	72270500	72271500	-1.6541033622258985
chr4	72270600	72271600	-1.3171867280986371
chr4	72270700	72271700	-0.4410089259187792
chr4	72270800	72271800	-0.43539267074684657
chr4	72270900	72271900	-0.7864209185137192
chr4	72271000	72272000	-1.3630823072026372
chr4	72271100	72272100	-2.064442879452557
chr4	72271200	72272200	-2.0455095166568498
chr4	72271300	72272300	-1.999942034171028
chr4	72271400	72272400	-1.7002326830529395
chr4	72271500	72272500	-1.1603560965464967
chr4	72271600	72272600	-1.6209363404754569
chr4	72271700	72272700	-1.9564725021049119
chr4	72271800	72272800	-1.872218695509228
chr4	72271900	72272900	-1.7354124010651393
chr4	72272000	72273000	-1.571017293206534
chr4	72272100	72273100	-0.2560258396469375
chr4	72272200	72273200	-0.3824341893439273
chr4	72272300	72273300	-0.7401442384278967
chr4	72272400	72273400	-0.9890300493614724
chr4	72272500	72273500	-1.3391045908046573
chr4	72272600	72273600	-1.0719071535970015
chr4	72272700	72273700	-1.1837397980859818
chr4	72272800	72273800	-1.2599206814937258
chr4	72273600	72274600	0.8034256781892644
chr4	72273700	72274700	0.1075424189883879
chr4	72273800	72274800	-0.01053842412094273
chr4	72273900	72274900	-0.41291723428882793
chr4	72274000	72275000	-0.5014183316730557
chr4	72274100	72275100	-0.6442026459060763
chr4	72274200	72275200	-0.8938311472163901
chr4	72274300	72275300	-0.9334689705497388
chr4	72274400	72275400	-1.1910125085037062
chr4	72274500	72275500	-1.299179127787143
chr4	72274600	72275600	-1.6748734534724339
chr4	72274700	72275700	-1.720441926310044
chr4	72274800	72275800	-1.6868335933728236
chr4	72274900	72275900	-1.1387472161079537
chr4	72275000	72276000	-0.9247701928202413
chr4	72275100	72276100	-1.162410508435962
chr4	72275200	72276200	-1.055010062936115
chr4	72275300	72276300	-0.7411157913638008
chr4	72275400	72276400	-0.9288962618812406
chr4	72275500	72276500	-0.9664839243013132
chr4	72275600	72276600	-1.0256202311565954
chr4	72275700	72276700	-0.1916000977541321
chr4	72275800	72276800	-0.2254634569911234
chr4	72275900	72276900	-0.36507470992230795
chr4	72276000	72277000	-0.2892780245019475
chr4	72276100	72277100	-0.044962371994360484
chr4	72276200	72277200	-0.1694183043036817
chr4	72276300	72277300	-0.5388074014164769
chr4	72276400	72277400	-0.7585805449639328
chr4	72276500	72277500	-0.5937924268264603
chr4	72276600	72277600	-1.2921032315136427
chr4	72276700	72277700	-1.4378897103504351
chr4	72276800	72277800	-1.215310611814028
chr4	72276900	72277900	-1.8122071569778544
chr4	72277000	72278000	-1.8823956115138136
chr4	72277100	72278100	-1.9594982761806816
chr4	72277200	72278200	-1.765140725759428
chr4	72277300	72278300	-1.534522714430016
chr4	72277400	72278400	-1.6426804596765792
chr4	72277500	72278500	-1.3774044823889289
chr4	72277600	72278600	-1.2977696852388851
chr4	72277700	72278700	-1.1938526284384108
chr4	72277800	72278800	-0.9765424954422044
chr4	72277900	72278900	-1.004453366260555
chr4	72278000	72279000	-1.2276466119191234
chr4	72278100	72279100	-1.768876361084676
chr4	72278200	72279200	-2.418874991836064
chr4	72278300	72279300	-2.459480280599276
chr4	72278400	72279400	-2.5692873562277447
chr4	72278500	72279500	-2.9378668016487968
chr4	72278600	72279600	-2.1131007085169418
chr4	72278700	72279700	-2.748886819174935
chr4	72278800	72279800	-3.6127350077643903
chr4	72278900	72279900	-2.824716847795412
chr4	72279000	72280000	-2.906989295789328
chr4	72279100	72280100	-2.2967462638884304
chr4	72279200	72280200	-1.6887199921731582
chr4	72279300	72280300	-2.141798312654844
chr4	72279400	72280400	-1.7837015591890737
chr4	72279500	72280500	-1.4231522765944915
chr4	72279600	72280600	-1.6366672176231798
chr4	72279700	72280700	-1.427115112891102
chr4	72279800	72280800	-1.4572072480394975
chr4	72279900	72280900	-1.9294229699816632
chr4	72280000	72281000	-1.8006882392834276
chr4	72280100	72281100	-2.576740242320621
chr4	72280200	72281200	-2.4117610202397235
chr4	72280300	72281300	-1.9853755203117576
chr4	72280400	72281400	-1.83563662642496
chr4	72280500	72281500	-1.5098517462656855
chr4	72280600	72281600	-2.0455364912862555
chr4	72280700	72281700	-1.9583334549752816
chr4	72280800	72281800	-1.7951540748858572
chr4	72280900	72281900	-1.4603173126110292
chr4	72281000	72282000	-0.9632087561420686
chr4	72281100	72282100	-0.3607618039919891
chr4	72281200	72282200	-0.817385339684582
chr4	72281300	72282300	-1.0657777106400148
chr4	72281400	72282400	-1.5543151984231145
chr4	72281500	72282500	-1.7344481173141773
chr4	72281600	72282600	-1.3579061040144924
chr4	72281700	72282700	-1.4623170003239296
chr4	72281800	72282800	-1.0655070427354854
chr4	72281900	72282900	-1.2503337379180015
chr4	72282000	72283000	-2.1111045681974923
chr4	72282100	72283100	-2.400466949881208
chr4	72282200	72283200	-2.142463266029546
chr4	72282300	72283300	-2.2212929778742123
chr4	72282400	72283400	-1.6290343866917547
chr4	72282500	72283500	-1.0084838018844613
chr4	72282600	72283600	-1.0472265518312476
chr4	72282700	72283700	-0.4353862678027187
chr4	72282800	72283800	-0.06066129944021805
chr4	72282900	72283900	-0.19354480489351125
chr4	72283000	72284000	0.4773381623473289
chr4	72283100	72284100	0.3802077911922686
chr4	72283200	72284200	0.09855759763060087
chr4	72283300	72284300	0.12756577386107049
chr4	72283400	72284400	0.2320714758790353
chr4	72283500	72284500	-0.5310654353563716
chr4	72283600	72284600	-0.4299073575406355
chr4	72283700	72284700	-0.6276360980218411
chr4	72283800	72284800	-0.7639591711783847
chr4	72283900	72284900	-0.16209586499701606
chr4	72284000	72285000	-0.506641868154748
chr4	72284100	72285100	-0.5532392157908274
chr4	72284200	72285200	-0.3252916430191252
chr4	72284300	72285300	0.12704884740736505
chr4	72284500	72285500	-0.3581040603101356
chr4	72284600	72285600	-0.28375410302775816
chr4	72284700	72285700	-0.5766285709684866
chr4	72285800	72286800	0.2864066123658815
chr4	72285900	72286900	0.6533692064907503
chr4	72286000	72287000	0.4556251005892017
chr4	72286100	72287100	0.01131339084433032
chr4	72286200	72287200	-0.18226081515665069
chr4	72286300	72287300	-0.4739387616391506
chr4	72286400	72287400	0.5090548767331261
chr4	72286500	72287500	0.014245218273969002
chr4	72286600	72287600	-0.18808044407599764
chr4	72286700	72287700	-0.38382255045507135
chr4	72286800	72287800	0.5436675984912009
chr4	72286900	72287900	0.6417129070670877
chr4	72287000	72288000	0.7949687123676755
chr4	72287100	72288100	1.1522541466165932
chr4	72287200	72288200	1.4165947161215688
chr4	72287300	72288300	0.9273828224123388
chr4	72287400	72288400	0.7677183384817499
chr4	72287500	72288500	0.36686506462808427
chr4	72287600	72288600	0.6664214487402302
chr4	72287700	72288700	0.6604476971461217
chr4	72287800	72288800	0.33635689211129216
chr4	72287900	72288900	0.5430185723100632
chr4	72288000	72289000	1.0783973281877286
chr4	72288100	72289100	1.041975439673413
chr4	72288200	72289200	1.2802037282512169
chr4	72288300	72289300	1.721597041313694
chr4	72288400	72289400	1.7820283914402222
chr4	72288500	72289500	1.995979648650568
chr4	72288600	72289600	2.0207988404923274
chr4	72288700	72289700	2.39256280292493
chr4	72288800	72289800	2.6509171461859133
chr4	72288900	72289900	2.5118551106869584
chr4	72289000	72290000	2.240296054881253
chr4	72289100	72290100	1.937918114325024
chr4	72289200	72290200	1.3790896043274077
chr4	72289300	72290300	1.6571611031262532
chr4	72289400	72290400	0.8732023708518227
chr4	72289500	72290500	0.3561069144985225
chr4	72289600	72290600	-0.04118841867186147
chr4	72289700	72290700	-0.04621875154856351
chr4	72289800	72290800	-0.15219980342449665
chr4	72289900	72290900	-0.4048046250318489
chr4	72290000	72291000	-0.009554146616858446
chr4	72290100	72291100	0.14133132704628826
chr4	72290200	72291200	0.5223581938631587
chr4	72290300	72291300	0.16095444907846446
chr4	72290400	72291400	0.7193943051766092
chr4	72291600	72292600	-0.6433990830196566
chr4	72291700	72292700	-1.18422944877338
chr4	72291800	72292800	-0.9808937135987846
chr4	72291900	72292900	-1.2092387089357457
chr4	72292000	72293000	-1.3859136212730552
chr4	72292100	72293100	-1.0993595116311925
chr4	72292200	72293200	-1.1286182552618471
chr4	72292300	72293300	-0.7114844055216301
chr4	72292400	72293400	-0.18149104093493326
chr4	72292500	72293500	-0.09048275831175394
chr4	72292600	72293600	-0.2278790304381929
chr4	72292700	72293700	0.6448363622649842
chr4	72292800	72293800	1.2188162967887373
chr4	72292900	72293900	1.769962093260363
chr4	72293000	72294000	1.7176591357545834
chr4	72293100	72294100	1.2474680568580483
chr4	72293200	72294200	1.5363304371551434
chr4	72293300	72294300	0.6288136636504141
chr4	72293400	72294400	0.08091968857028436
chr4	72293500	72294500	-0.2910662087455319
chr4	72293600	72294600	0.4286480828820502
chr4	72293700	72294700	-0.24744557974709205
chr4	72293800	72294800	-0.8616112344323984
chr4	72293900	72294900	-1.1817226811857355
chr4	72294000	72295000	-1.026734220814444
chr4	72294100	72295100	-0.6192873038188675
chr4	72294200	72295200	-0.6274929313439059
chr4	72294300	72295300	0.4634523757177193
chr4	72294400	72295400	0.3183583772431701
chr4	72294500	72295500	0.5795597722363546
chr4	72294600	72295600	0.27619594449765605
chr4	72294700	72295700	0.35607172182554736
chr4	72294800	72295800	1.0004030108794018
chr4	72294900	72295900	0.7799907631911781
chr4	72295000	72296000	0.969132549840426
chr4	72295100	72296100	0.9195863363105724
chr4	72295200	72296200	0.3461267239599937
chr4	72295300	72296300	-0.07695486662243177
chr4	72295400	72296400	0.7137020904392857
chr4	72295500	72296500	0.19045463085067446
chr4	72295600	72296600	-0.013017748948139049
chr4	72295700	72296700	0.24552501707027435
chr4	72295800	72296800	-0.8955839715858493
chr4	72295900	72296900	-0.5117555243594676
chr4	72296000	72297000	-0.9401720614436427
chr4	72296100	72297100	-1.4978096346917027
chr4	72296200	72297200	-0.9909248076289294
chr4	72296300	72297300	-1.0437773587077688
chr4	72296400	72297400	-1.533673931267706
chr4	72296500	72297500	-0.29791628296091344
chr4	72296600	72297600	0.38026826524037016
chr4	72296700	72297700	0.34984707007309795
chr4	72296800	72297800	0.9451511815317978
chr4	72296900	72297900	0.921920945060098
chr4	72297000	72298000	1.5617897102847413
chr4	72297100	72298100	1.8840311804234424
chr4	72297200	72298200	2.2518943414210963
chr4	72297300	72298300	2.3339839136283933
chr4	72297400	72298400	3.0377220774656672
chr4	72297500	72298500	2.4566918046096595
chr4	72297600	72298600	2.1545046868183566
chr4	72297700	72298700	2.3515237546622165
chr4	72297800	72298800	2.0384924954376524
chr4	72297900	72298900	1.4843203783200558
chr4	72298000	72299000	0.5991262940039621
chr4	72298100	72299100	0.6171790631047421
chr4	72298200	72299200	0.011395494387236216
chr4	72298300	72299300	-0.18071754868581813
chr4	72298400	72299400	-0.8213894281584438
chr4	72298500	72299500	-0.7938130725623882
chr4	72298600	72299600	-0.6088870859733111
chr4	72298700	72299700	-0.5402303618814192
chr4	72298800	72299800	-0.05790586878772905
chr4	72298900	72299900	0.33155368688118964
chr4	72299000	72300000	0.910164211565545
chr4	72299100	72300100	1.2203110446304204
chr4	72299200	72300200	1.3248523085754895
chr4	72299300	72300300	1.9951882163753325
chr4	72299400	72300400	2.523832677472194
chr4	72299500	72300500	2.168837384798341
chr4	72299600	72300600	2.1115244599846115
chr4	72299700	72300700	1.4280559131864503
chr4	72299800	72300800	1.0941337529213284
chr4	72299900	72300900	0.9013125418807254
chr4	72300000	72301000	0.8271681317496766
chr4	72300100	72301100	0.92401902725297
chr4	72300200	72301200	0.8415726245048191
chr4	72300300	72301300	0.013130527867274262
chr4	72300400	72301400	-0.5956350910334515
chr4	72300500	72301500	-0.11708150981683176
chr4	72300600	72301600	-0.7048577967563725
chr4	72300700	72301700	0.31906379680353997
chr4	72300800	72301800	-0.008601309843377982
chr4	72300900	72301900	0.460886421977343
chr4	72301000	72302000	0.4967071962850197
chr4	72301100	72302100	-0.2323776499003474
chr4	72301200	72302200	0.05117445370168852
chr4	72301300	72302300	-0.05457497989697824
chr4	72301800	72302800	-0.018394032734500847
chr4	72301900	72302900	-0.5504962992217904
chr4	72302000	72303000	-0.6562247595835964
chr4	72302100	72303100	-0.07832860771137957
chr4	72302200	72303200	-0.6327596238874598
chr4	72302300	72303300	-0.21332488529875468
chr4	72302400	72303400	-0.04036469526467844
chr4	72302500	72303500	-0.14312719107771535
chr4	72302600	72303600	-0.35777244324657703
chr4	72302700	72303700	-0.5153451171515527
chr4	72302800	72303800	-0.7613662593988861
chr4	72302900	72303900	-0.15677406345038095
chr4	72303000	72304000	-0.025149460796355418
chr4	72303100	72304100	0.2582652353974209
chr4	72303200	72304200	0.7423158997483337
chr4	72303300	72304300	0.8567330780477379
chr4	72303400	72304400	0.9217190866473968
chr4	72303500	72304500	0.7599254305511602
chr4	72303600	72304600	1.164017962001795
chr4	72303700	72304700	0.4248275418896141
chr4	72303800	72304800	0.7589787850816627
chr4	72303900	72304900	0.2756412121511828
chr4	72304000	72305000	0.6185399839666127
chr4	72304100	72305100	0.5329324971910135
chr4	72304200	72305200	0.4167083068860329
chr4	72304300	72305300	0.3003857389582724
chr4	72304400	72305400	0.26540873218929883
chr4	72304500	72305500	0.6125590124811553
chr4	72304600	72305600	-0.4282655291757728
chr4	72304700	72305700	0.11575014528829455
chr4	72304800	72305800	-0.5553989513940918
chr4	72304900	72305900	-1.0386999467499176
chr4	72305000	72306000	-1.3125138852393075
chr4	72305100	72306100	-1.42147083455892
chr4	72305200	72306200	-1.7576435993645392
chr4	72305300	72306300	-2.3453624227237757
chr4	72305400	72306400	-1.6261616158232557
chr4	72305500	72306500	-1.6037868137151232
chr4	72305600	72306600	-1.1488885997149345
chr4	72305700	72306700	-1.326556949205108
chr4	72305800	72306800	-0.5865179247683779
chr4	72305900	72306900	0.04850720034134082
chr4	72306000	72307000	0.2064180462156818
chr4	72306100	72307100	-0.35323446571314004
chr4	72306200	72307200	-0.26588459446720725
chr4	72306300	72307300	0.14416160638978262
chr4	72306400	72307400	0.24694326114973
chr4	72306500	72307500	0.3296672161461618
chr4	72306600	72307600	-0.5938357733290068
chr4	72306700	72307700	-0.11268970129281827
chr4	72306800	72307800	-0.21233599819270724
chr4	72306900	72307900	0.02244199063603009
chr4	72307000	72308000	0.275262428722012
chr4	72307100	72308100	0.5539685108200648
chr4	72307200	72308200	0.7069088488962946
chr4	72307300	72308300	0.5455356360127259
chr4	72307400	72308400	-0.30023939617892376
chr4	72307500	72308500	-1.0367999721244698
chr4	72307600	72308600	-0.117380740702536
chr4	72307700	72308700	-0.5298859755566664
chr4	72307800	72308800	-0.9424640272146396
chr4	72307900	72308900	-0.7507976868630394
chr4	72308000	72309000	-1.2299029832952768
chr4	72308100	72309100	-1.0573380663889858
chr4	72308200	72309200	-0.9009095013793222
chr4	72308300	72309300	-0.8668807753989082
chr4	72308400	72309400	-0.3768463246482221
chr4	72308500	72309500	0.397062891482841
chr4	72308600	72309600	0.5814886696808589
chr4	72308700	72309700	0.5777291788155412
chr4	72308800	72309800	1.3513946455040164
chr4	72308900	72309900	1.2761873776741772
chr4	72309000	72310000	0.9171467179920534
chr4	72309100	72310100	0.789801605974475
chr4	72309200	72310200	0.6553752650528647
chr4	72309300	72310300	0.7408926843433934
chr4	72309400	72310400	0.4700015334601889
chr4	72309500	72310500	0.136563802318002
chr4	72309600	72310600	0.26946914504600744
chr4	72309700	72310700	0.5170781362159962
chr4	72309800	72310800	0.6227241512578205
chr4	72309900	72310900	-0.11290129340252375
chr4	72310000	72311000	0.5253990302095964
chr4	72310100	72311100	1.0480216284451709
chr4	72310200	72311200	1.2207238555350939
chr4	72310300	72311300	1.3392241726728469
chr4	72310400	72311400	1.0864952658746978
chr4	72310500	72311500	1.2923608059566185
chr4	72310600	72311600	1.4313030367140007
chr4	72310700	72311700	1.7005856020492292
chr4	72310800	72311800	1.3608155247176623
chr4	72310900	72311900	0.9986032822682088
chr4	72311000	72312000	0.6842218203365722
chr4	72311100	72312100	0.6973538434252345
chr4	72311200	72312200	0.5716989572506961
chr4	72311300	72312300	0.8509533791653068
chr4	72311400	72312400	0.8391429407642621
chr4	72311500	72312500	0.4916456633434917
chr4	72311600	72312600	-0.05178746839424129
chr4	72311700	72312700	-0.6219405086954325
chr4	72311800	72312800	-0.07282464837581128
chr4	72311900	72312900	0.8096373649794896
chr4	72312000	72313000	1.1237237929374868
chr4	72312100	72313100	1.0248424940728365
chr4	72312200	72313200	0.3649654194550917
chr4	72312300	72313300	0.5184999612494716
chr4	72312400	72313400	1.406488053799927
chr4	72312500	72313500	1.6633939222675802
chr4	72312600	72313600	1.463798536416468
chr4	72312700	72313700	1.7884529316272897
chr4	72312800	72313800	0.8519865260510276
chr4	72312900	72313900	1.1327049741510435
chr4	72313000	72314000	0.5406243312366296
chr4	72313100	72314100	0.11008244327265182
chr4	72313200	72314200	1.2271932405198032
chr4	72313300	72314300	0.7157423818006151
chr4	72313400	72314400	-0.19010319759663408
chr4	72313500	72314500	-0.5226733277971299
chr4	72313600	72314600	-0.09578263332987692
chr4	72313700	72314700	-0.5199835733047831
chr4	72313800	72314800	-0.2203298852007748
chr4	72313900	72314900	-1.198680364028241
chr4	72314000	72315000	-1.1344968221769616
chr4	72314100	72315100	-1.3081098996029603
chr4	72314200	72315200	-2.5419704067941304
chr4	72314300	72315300	-2.4722741500052003
chr4	72314400	72315400	-2.0304632548176587
chr4	72314500	72315500	-2.5358151699103235
chr4	72314600	72315600	-2.2402369262848882
chr4	72314700	72315700	-2.0136345955502053
chr4	72314800	72315800	-2.4349581030112017
chr4	72314900	72315900	-1.3414773132177649
chr4	72315000	72316000	-1.3282646403939729
chr4	72315100	72316100	-1.1829186119980757
chr4	72315200	72316200	-0.14940567254016507
chr4	72315300	72316300	0.20330254809991852
chr4	72315400	72316400	0.11560175204276725
chr4	72315500	72316500	0.7926438897965135
chr4	72315600	72316600	0.4185429780843642
chr4	72315700	72316700	0.5282765730703634
chr4	72315800	72316800	0.7001928857067949
chr4	72315900	72316900	0.09296438026731696
chr4	72316000	72317000	0.2585097022403675
chr4	72316100	72317100	0.3916502550932409
chr4	72316200	72317200	-0.05085387513115626
chr4	72316300	72317300	-0.2723829241549517
chr4	72316400	72317400	-0.0730695164803634
chr4	72316500	72317500	0.2426639054393331
chr4	72316600	72317600	0.4685397568360895
chr4	72316700	72317700	0.02308407826326334
chr4	72316800	72317800	0.3497025644981573
chr4	72316900	72317900	-0.1760839580758441
chr4	72317000	72318000	0.13485740971314217
chr4	72317100	72318100	0.24594068821680384
chr4	72317200	72318200	-0.10122084091073748
chr4	72317300	72318300	-0.5359735515533328
chr4	72317400	72318400	-0.7166306629794053
chr4	72317500	72318500	-1.414426368229287
chr4	72317600	72318600	-0.942129794695967
chr4	72317700	72318700	0.11294473250932513
chr4	72317800	72318800	0.11602577126594794
chr4	72317900	72318900	0.7075415713645186
chr4	72318000	72319000	0.19748081453357952
chr4	72318100	72319100	-0.3106396287342197
chr4	72318200	72319200	-0.13239866826808694
chr4	72318300	72319300	0.5926675271223502
chr4	72318400	72319400	1.1290484184228229
chr4	72318500	72319500	1.930877052282238
chr4	72318600	72319600	2.147342549467912
chr4	72318700	72319700	1.39358530822738
chr4	72318800	72319800	0.7461949098471227
chr4	72318900	72319900	0.35528395985397376
chr4	72319000	72320000	0.8037108786222753
chr4	72319100	72320100	0.9555384732976586
chr4	72319200	72320200	1.1566894440772668
chr4	72319300	72320300	0.7629849029143977
chr4	72319400	72320400	0.2269692621713703
chr4	72319500	72320500	-0.03956494573862096
chr4	72319600	72320600	-0.6779586437624221
chr4	72319700	72320700	-0.2586385387629596
chr4	72319800	72320800	0.8357659772889345
chr4	72319900	72320900	1.5547200391212106
chr4	72320000	72321000	1.3595921653837337
chr4	72320100	72321100	1.1703870141876018
chr4	72320200	72321200	0.8934008648090013
chr4	72320300	72321300	1.0149703394529783
chr4	72320400	72321400	0.5318052734204604
chr4	72320500	72321500	0.7459743911687596
chr4	72320600	72321600	0.5584021665690602
chr4	72320700	72321700	-0.016502957602084124
chr4	72320800	72321800	-0.6315777781930222
chr4	72320900	72321900	-1.3293670286710084
chr4	72321000	72322000	-1.3871430789315988
chr4	72321100	72322100	-1.0661300978763242
chr4	72321200	72322200	-1.4142411010991012
chr4	72321300	72322300	-1.6350929564687464
chr4	72321400	72322400	-1.1942541187086395
chr4	72321500	72322500	-1.8620831724657363
chr4	72321600	72322600	-2.087317219558888
chr4	72321700	72322700	-1.8293435167219263
chr4	72321800	72322800	-2.086559283139214
chr4	72321900	72322900	-1.681275891536573
chr4	72322000	72323000	-1.7736779814717487
chr4	72322100	72323100	-1.6745447892156426
chr4	72322200	72323200	-1.5624748665847823
chr4	72322300	72323300	-1.7710096750827773
chr4	72322400	72323400	-1.9224778636442104
chr4	72322500	72323500	-2.151338125663924
chr4	72322600	72323600	-2.2805461492104784
chr4	72322700	72323700	-2.4324567692331955
chr4	72322800	72323800	-1.983717209252364
chr4	72322900	72323900	-2.2500238750029857
chr4	72323000	72324000	-2.190082373009912
chr4	72323100	72324100	-2.415638538673268
chr4	72323200	72324200	-1.8513033758027568
chr4	72323300	72324300	-1.3946522124318792
chr4	72323400	72324400	-1.3849460937980311
chr4	72323500	72324500	-1.4580991489660222
chr4	72323600	72324600	-0.6232812121179011
chr4	72323700	72324700	-0.5942168374223945
chr4	72323800	72324800	-0.7698306401959999
chr4	72323900	72324900	-0.5170578643633456
chr4	72324000	72325000	-0.12418670935632284
chr4	72324100	72325100	-0.3610767690102438
chr4	72324200	72325200	-0.5786656016849746
chr4	72324300	72325300	-1.025404651417498
chr4	72324400	72325400	-0.9074533523699708
chr4	72324500	72325500	-0.37203246078228897
chr4	72324600	72325600	-0.6328506496650981
chr4	72324700	72325700	-0.7213801662198119
chr4	72324800	72325800	-0.8138668838454689
chr4	72324900	72325900	-0.6762004941774885
chr4	72325000	72326000	-0.775176915502375
chr4	72325100	72326100	-0.6327886663563452
chr4	72325200	72326200	-0.7905025929031515
chr4	72325300	72326300	-1.3272114519692906
chr4	72325400	72326400	-0.9057875153682984
chr4	72325500	72326500	-0.7751333101888708
chr4	72325600	72326600	-1.0397012234152418
chr4	72325700	72326700	-0.6996092297868749
chr4	72325800	72326800	-0.25859929346266664
chr4	72325900	72326900	-0.5740910968828955
chr4	72326000	72327000	-0.8905933170749654
chr4	72326100	72327100	-0.5728245808838548
chr4	72326200	72327200	-0.6278486846664447
chr4	72326300	72327300	-0.18706663685022407
chr4	72326400	72327400	-0.7584095745528432
chr4	72326500	72327500	-0.4021930479043421
chr4	72326600	72327600	-0.2506203612962692
chr4	72326700	72327700	-0.36002478563904233
chr4	72326800	72327800	-0.476724853013469
chr4	72326900	72327900	-0.2436632999117848
chr4	72327000	72328000	-0.37983978960583287
chr4	72327100	72328100	-0.3725202579206395
chr4	72327200	72328200	-0.21283050401492407
chr4	72327300	72328300	-0.1736328395811841
chr4	72327400	72328400	-0.10661942059028397
chr4	72327500	72328500	-0.2302744501308083
chr4	72327600	72328600	0.0450542780035936
chr4	72327700	72328700	0.06778909645929712
chr4	72327800	72328800	-0.4699685225208437
chr4	72327900	72328900	-1.3537796717201391
chr4	72328000	72329000	-1.5804111113819488
chr4	72328100	72329100	-1.818788084397348
chr4	72328200	72329200	-2.262781017851268
chr4	72328300	72329300	-1.7080497453034134
chr4	72328400	72329400	-1.6241416126084849
chr4	72328500	72329500	-1.8496482877900449
chr4	72328600	72329600	-1.8915125059706432
chr4	72328700	72329700	-1.9831336390692933
chr4	72328800	72329800	-1.953461369971059
chr4	72328900	72329900	-1.0094954943056944
chr4	72329000	72330000	-0.20993776429152833
chr4	72329100	72330100	-0.3747943390738677
chr4	72329200	72330200	0.4154160798774816
chr4	72329300	72330300	0.3316578980871073
chr4	72329400	72330400	-0.14245543454121662
chr4	72329500	72330500	-0.273729542980288
chr4	72329600	72330600	0.06478192843818271
chr4	72329800	72330800	0.8531746679123291
chr4	72329900	72330900	0.5058728289437873
chr4	72330000	72331000	0.5741388992206388
chr4	72330100	72331100	0.8582377303119251
chr4	72330200	72331200	1.3584016330785444
chr4	72330300	72331300	1.2465001257691677
chr4	72330400	72331400	1.9958427097072016
chr4	72330500	72331500	1.9282773397897648
chr4	72330600	72331600	1.647390390000964
chr4	72330700	72331700	1.5833338810200277
chr4	72330800	72331800	1.6744194150163898
chr4	72330900	72331900	2.089764178798078
chr4	72331000	72332000	2.1215685021910597
chr4	72331100	72332100	2.4512156503123204
chr4	72331200	72332200	1.8642043950746463
chr4	72331300	72332300	1.9023594194225868
chr4	72331400	72332400	1.9683713039676505
chr4	72331500	72332500	2.2408163550533637
chr4	72331600	72332600	2.4856632497502944
chr4	72331700	72332700	1.9827557324500864
chr4	72331800	72332800	2.4292604517711736
chr4	72331900	72332900	2.1740949216981487
chr4	72332000	72333000	1.9576370103521963
chr4	72332100	72333100	1.3143968869351257
chr4	72332200	72333200	1.4128383334433754
chr4	72332300	72333300	1.1999381860311271
chr4	72332400	72333400	0.9422604462703784
chr4	72332500	72333500	0.6513166676799673
chr4	72332600	72333600	0.3941310008897484
chr4	72332700	72333700	0.5618481243153386
chr4	72332800	72333800	-0.5465984807786141
chr4	72333900	72334900	0.9682512169011924
chr4	72334000	72335000	0.6725524007806533
chr4	72334100	72335100	0.7680508581549114
chr4	72334200	72335200	0.6930901829841766
chr4	72334300	72335300	0.5968285924547819
chr4	72334400	72335400	0.7022114775396792
chr4	72334500	72335500	0.8888025449577346
chr4	72334600	72335600	0.9933161433625424
chr4	72334700	72335700	0.37912887160409015
chr4	72334800	72335800	0.3823058875735319
chr4	72334900	72335900	-0.017051285024381992
chr4	72335000	72336000	0.10615467766150076
chr4	72335100	72336100	0.4538390695224615
chr4	72335200	72336200	0.6978859849244098
chr4	72335300	72336300	0.5506465665155793
chr4	72335400	72336400	0.2898228825495711
chr4	72335500	72336500	0.02444685783765356
chr4	72335600	72336600	-0.3364504693105824
chr4	72335700	72336700	-0.5251634685684982
chr4	72335800	72336800	-1.220455174576002
chr4	72335900	72336900	-1.0349707137500894
chr4	72336000	72337000	-1.27054698455304
chr4	72336100	72337100	-2.3136222478848496
chr4	72336200	72337200	-2.320697474900145
chr4	72336300	72337300	-2.0300720606881915
chr4	72336400	72337400	-1.7414593507017595
chr4	72336500	72337500	-1.32478294455555
chr4	72336600	72337600	-0.9237551475868596
chr4	72336700	72337700	-0.8774175579048645
chr4	72336800	72337800	0.4349470300999569
chr4	72336900	72337900	0.7623912290275642
chr4	72337000	72338000	0.37107036609876864
chr4	72337100	72338100	0.3030872885791001
chr4	72337200	72338200	0.16403878760013468
chr4	72337300	72338300	0.3816116865980903
chr4	72337400	72338400	0.2640871836767862
chr4	72337500	72338500	-0.003298358777503985
chr4	72337600	72338600	0.1682027406960023
chr4	72337700	72338700	-0.4289688151660537
chr4	72337800	72338800	-1.049797365951152
chr4	72337900	72338900	-0.8403692322956541
chr4	72338000	72339000	-0.10152016334966799
chr4	72338100	72339100	0.3654658285248673
chr4	72338200	72339200	0.0558464463618796
chr4	72338300	72339300	-0.06968120232063713
chr4	72338400	72339400	-0.19527585788327687
chr4	72338500	72339500	-0.11942398433369004
chr4	72338600	72339600	0.002451541386702465
chr4	72338700	72339700	1.2932655000545563
chr4	72338800	72339800	1.1924958857307668
chr4	72338900	72339900	1.1112945010128614
chr4	72339000	72340000	1.0389626225685584
chr4	72339100	72340100	1.004894183421404
chr4	72339200	72340200	1.1794168247725854
chr4	72339300	72340300	1.3809108606069451
chr4	72339400	72340400	2.2780760797736312
chr4	72339500	72340500	2.3437802963020813
chr4	72339600	72340600	2.3300194980004214
chr4	72339700	72340700	2.073886557360092
chr4	72339800	72340800	2.358881963651932
chr4	72339900	72340900	2.5773556795632957
chr4	72340000	72341000	2.6106686234810543
chr4	72340100	72341100	2.6400424190479006
chr4	72340200	72341200	2.8685501920132825
chr4	72340300	72341300	2.2822206645839858
chr4	72340400	72341400	1.0895356487737422
chr4	72340500	72341500	1.408783575106548
chr4	72340600	72341600	1.1268028926441518
chr4	72340700	72341700	1.125158660812687
chr4	72340800	72341800	1.0634826701109663
chr4	72340900	72341900	0.8114899783956768
chr4	72341000	72342000	0.518410243068249
chr4	72341100	72342100	0.3139953736302481
chr4	72341200	72342200	0.4428507232953961
chr4	72341300	72342300	0.3678903807886607
chr4	72341400	72342400	0.990916864860484
chr4	72341500	72342500	0.720365906229466
chr4	72341700	72342700	0.3626455472381121
chr4	72341800	72342800	0.15070560513259804
chr4	72341900	72342900	-0.09981918069585506
chr4	72342000	72343000	0.16975130967170524
chr4	72342100	72343100	0.22359001056492572
chr4	72342200	72343200	-0.43109108884570185
chr4	72342300	72343300	-0.16451846761890182
chr4	72342400	72343400	-0.09742304659872136
chr4	72342500	72343500	-0.02440004841037425
chr4	72342600	72343600	0.0016223311424437244
chr4	72342700	72343700	0.02809965724905216
chr4	72342800	72343800	0.055996900859101896
chr4	72342900	72343900	0.1553500520753553
chr4	72343000	72344000	0.4231812669156887
chr4	72343100	72344100	0.5080266432175193
chr4	72343200	72344200	1.0247781017444022
chr4	72343300	72344300	0.8629811050103442
chr4	72343400	72344400	0.1844980769371996
chr4	72343500	72344500	-0.31485440111184265
chr4	72343600	72344600	-0.9078293194052258
chr4	72343700	72344700	-0.9431812604898424
chr4	72343800	72344800	-0.28876667163244524
chr4	72343900	72344900	-0.598370595092339
chr4	72344000	72345000	-0.9915272666196193
chr4	72344100	72345100	-1.2541559151042456
chr4	72344200	72345200	-1.4250979036386062
chr4	72344300	72345300	-0.841541281344948
chr4	72344400	72345400	-1.2127414811052788
chr4	72344500	72345500	-1.128668534713601
chr4	72344600	72345600	-0.7119979684512424
chr4	72344700	72345700	-0.5928690753265979
chr4	72344800	72345800	-1.0174190112984218
chr4	72344900	72345900	-0.3558620517946352
chr4	72345000	72346000	-0.10808600283275357
chr4	72345100	72346100	0.1284166003189469
chr4	72345200	72346200	-0.8783870196490058
chr4	72345300	72346300	-0.5270695273370144
chr4	72345400	72346400	0.9648220356694419
chr4	72345500	72346500	1.218796508827595
chr4	72345600	72346600	1.508622265459815
chr4	72345700	72346700	1.2037863329738303
chr4	72345800	72346800	1.2865088392508384
chr4	72345900	72346900	0.880662874599712
chr4	72346000	72347000	0.6738137834936748
chr4	72346100	72347100	-0.00842700335468556
chr4	72346200	72347200	0.6336301309297386
chr4	72346300	72347300	-0.2973056595363743
chr4	72346700	72347700	-1.446837704287322
chr4	72347000	72348000	-1.2854994895408307
chr4	72347100	72348100	-1.061742607127567
chr4	72347200	72348200	-0.3668895676498556
chr4	72347300	72348300	-0.6341218889452377
chr4	72347400	72348400	-0.32225580542158216
chr4	72347500	72348500	0.18464461647972413
chr4	72347600	72348600	0.2161105656741749
chr4	72347700	72348700	-0.20875399960608326
chr4	72347800	72348800	-0.744783570937078
chr4	72347900	72348900	-0.6080784863768995
chr4	72348000	72349000	-0.32600991914631905
chr4	72348100	72349100	-0.06052057447401017
chr4	72348200	72349200	-0.7446151750060271
chr4	72348300	72349300	-0.35035532794321056
chr4	72348400	72349400	-0.8205567782947679
chr4	72348500	72349500	-0.8736881895827463
chr4	72348600	72349600	-1.0434496659259245
chr4	72348700	72349700	-0.4829645520311487
chr4	72348800	72349800	-0.11170755901397733
chr4	72348900	72349900	-0.02884095537850376
chr4	72349000	72350000	0.4454519710927143
chr4	72349100	72350100	0.41195065500919575
chr4	72349200	72350200	0.5086549382577512
chr4	72349300	72350300	0.13457779779697376
chr4	72349400	72350400	0.638370772104202
chr4	72349500	72350500	0.9223571292750676
chr4	72349600	72350600	1.2186212925287234
chr4	72349700	72350700	1.1123213111410486
chr4	72349800	72350800	1.5321046840473709
chr4	72349900	72350900	1.9388643167409878
chr4	72350000	72351000	0.8759967833508348
chr4	72350100	72351100	0.8034827125370599
chr4	72350200	72351200	1.549163511783906
chr4	72350300	72351300	1.8762604290764928
chr4	72350400	72351400	1.088302423834831
chr4	72350500	72351500	0.8334780322729803
chr4	72351600	72352600	0.3203261772380753
chr4	72351700	72352700	0.6190481748178304
chr4	72351800	72352800	0.08564838395854042
chr4	72351900	72352900	-0.3589892301154005
chr4	72352000	72353000	-0.5543025837655194
chr4	72352100	72353100	-0.2655003897385212
chr4	72352200	72353200	0.10803048553276837
chr4	72352300	72353300	0.46435898807923703
chr4	72352400	72353400	0.1035781355720864
chr4	72352500	72353500	-0.5109548591010282
chr4	72352600	72353600	-0.3719548140830144
chr4	72352700	72353700	-0.8487730265860715
chr4	72352800	72353800	0.13350210396636414
chr4	72352900	72353900	0.8856452409625327
chr4	72353000	72354000	0.821956486421846
chr4	72353100	72354100	0.1876200789720676
chr4	72353200	72354200	0.13147051025920906
chr4	72353300	72354300	-0.5469307662115749
chr4	72353400	72354400	0.0360536802227095
chr4	72353500	72354500	-0.2492133165739347
chr4	72353600	72354600	-1.1145604558429218
chr4	72353700	72354700	-1.033107843898968
chr4	72353800	72354800	-1.6739861869606718
chr4	72353900	72354900	-2.3082954374928377
chr4	72354000	72355000	-1.7421745092306056
chr4	72354100	72355100	-1.2027491410997766
chr4	72354200	72355200	-1.9839032209659249
chr4	72354300	72355300	-1.0823056168623562
chr4	72354400	72355400	-1.3315249765534083
chr4	72354500	72355500	-0.4640530264112773
chr4	72354600	72355600	0.5898110582178239
chr4	72354700	72355700	0.4020089976456536
chr4	72354800	72355800	0.3608254734524305
chr4	72354900	72355900	0.45007418877580097
chr4	72355000	72356000	0.4987502960766423
chr4	72355100	72356100	0.2420831030745265
chr4	72355200	72356200	1.0122322002463673
chr4	72355300	72356300	0.5820076684416813
chr4	72355400	72356400	0.6520209572291703
chr4	72355500	72356500	0.2368405254219291
chr4	72355600	72356600	-0.14562360709051406
chr4	72355700	72356700	0.28853099631692464
chr4	72355800	72356800	-0.1293816052662208
chr4	72355900	72356900	0.2764818583330758
chr4	72356000	72357000	0.4033628991782314
chr4	72356100	72357100	0.3827578403219114
chr4	72356200	72357200	0.30365861433213537
chr4	72356300	72357300	0.31006761016915624
chr4	72356400	72357400	0.6192997583740762
chr4	72356500	72357500	0.9165353628726598
chr4	72356600	72357600	0.6834358781182139
chr4	72356700	72357700	0.5808077450372677
chr4	72356800	72357800	1.1979320874782484
chr4	72356900	72357900	0.14632775946940824
chr4	72357000	72358000	-0.2782078554005246
chr4	72357100	72358100	-0.2985182207732392
chr4	72357200	72358200	-0.16718460545034766
chr4	72357300	72358300	-0.15804010462945467
chr4	72357400	72358400	-0.3906995923303976
chr4	72357500	72358500	-0.7060972337361998
chr4	72357600	72358600	-0.5011636500384603
chr4	72357700	72358700	-0.5484941556632129
chr4	72357800	72358800	-0.08803870221344309
chr4	72357900	72358900	0.5356194130823084
chr4	72358000	72359000	1.3602515983004804
chr4	72358100	72359100	1.1088936985862403
chr4	72358200	72359200	1.1532915379499766
chr4	72358300	72359300	1.1887473599192584
chr4	72358400	72359400	1.2476606073573706
chr4	72358500	72359500	1.2874188540325588
chr4	72358600	72359600	0.9586492957834796
chr4	72358700	72359700	0.8883627970705624
chr4	72358800	72359800	0.4382018256966391
chr4	72358900	72359900	0.8962467356992239
chr4	72359000	72360000	0.5519349433017606
chr4	72359100	72360100	1.229825876439468
chr4	72359200	72360200	1.2603799237095907
chr4	72359300	72360300	1.0742980933346973
chr4	72359400	72360400	0.26902123361181185
chr4	72359500	72360500	0.6996065701163277
chr4	72359600	72360600	0.42808667182306426
chr4	72359700	72360700	-0.002023140935685949
chr4	72359800	72360800	-0.1878596232709109
chr4	72359900	72360900	-0.6376351090462516
chr4	72360000	72361000	-0.5182974347888958
chr4	72360100	72361100	-0.7472024418335393
chr4	72360200	72361200	-0.9321276241172012
chr4	72360300	72361300	-1.5311872136919584
chr4	72360400	72361400	-1.2438918687095002
chr4	72360500	72361500	-1.824166143488225
chr4	72360600	72361600	-1.1960675421345226
chr4	72360700	72361700	-1.045228912200395
chr4	72360800	72361800	-1.149010080593604
chr4	72360900	72361900	-1.2225810253681433
chr4	72361000	72362000	-1.302646107576008
chr4	72361100	72362100	-1.5090482314257476
chr4	72361200	72362200	-1.6369033711525214
chr4	72361300	72362300	-0.7378528505794365
chr4	72361400	72362400	-0.4739688808512452
chr4	72361500	72362500	-0.11719712266180815
chr4	72361600	72362600	-0.5562296785302088
chr4	72361700	72362700	0.05504648918241395
chr4	72361800	72362800	0.4643887550143951
chr4	72361900	72362900	0.9020301475255889
chr4	72362000	72363000	0.8686508576112075
chr4	72362100	72363100	0.924929709863375
chr4	72362200	72363200	1.3506042695914358
chr4	72362300	72363300	0.9238982023960001
chr4	72362400	72363400	1.3985526918137574
chr4	72362500	72363500	0.8761040059707011
chr4	72362600	72363600	0.3158675185113757
chr4	72362700	72363700	-0.018707030809007087
chr4	72362800	72363800	-0.5561484245858254
chr4	72362900	72363900	-0.7391385423881149
chr4	72363000	72364000	-0.936864374571805
chr4	72363100	72364100	-0.7709526321509163
chr4	72363200	72364200	-1.6892864692916438
chr4	72363300	72364300	-1.7479692721658302
chr4	72363400	72364400	-1.6199986266349484
chr4	72363500	72364500	-1.0239605351102483
chr4	72363600	72364600	0.023125651178744232
chr4	72363700	72364700	-0.4422771313668904
chr4	72363800	72364800	-0.4098221780271244
chr4	72363900	72364900	-0.5587203620564998
chr4	72364000	72365000	-1.2117613351148422
chr4	72364100	72365100	-1.6076124787696555
chr4	72364200	72365200	-1.2674318470176515
chr4	72364300	72365300	-0.5730510173968277
chr4	72364400	72365400	-0.9727303384828236
chr4	72364500	72365500	-1.1067166467315883
chr4	72364600	72365600	-1.5363722680670364
chr4	72364700	72365700	-1.1962939415094829
chr4	72364800	72365800	-0.5418662685733522
chr4	72364900	72365900	-0.2360340635071081
chr4	72365000	72366000	0.2606931155493805
chr4	72365100	72366100	0.6467346917469318
chr4	72365200	72366200	0.6060071098334403
chr4	72365300	72366300	0.3975423351922005
chr4	72365400	72366400	0.3366150948094412
chr4	72365500	72366500	0.38514421900585466
chr4	72365600	72366600	0.2263217264224908
chr4	72365700	72366700	0.011690778379926565
chr4	72365800	72366800	-0.4443031479533319
chr4	72365900	72366900	-0.4856630603016425
chr4	72366000	72367000	0.08736308025635361
chr4	72366100	72367100	0.025032729106476755
chr4	72366200	72367200	0.08882721880674728
chr4	72366300	72367300	-0.007987688218631477
chr4	72366400	72367400	-0.2610264479541438
chr4	72366500	72367500	-0.022336440362103967
chr4	72366600	72367600	0.38178729564920816
chr4	72366700	72367700	0.06431618093204394
chr4	72366800	72367800	0.04240703163191184
chr4	72366900	72367900	-0.09682154925705412
chr4	72367000	72368000	-1.0760553410537348
chr4	72367100	72368100	-1.1564226437718714
chr4	72367200	72368200	-1.0332336786775629
chr4	72367300	72368300	-0.9875905146190462
chr4	72367400	72368400	-0.5732489837448653
chr4	72367500	72368500	-1.1931428324266955
chr4	72367600	72368600	-1.4224728682513132
chr4	72367700	72368700	-0.4052036914192716
chr4	72367800	72368800	-1.132832165520983
chr4	72367900	72368900	-1.897700690804852
chr4	72368000	72369000	-0.7447147244740873
chr4	72368100	72369100	-1.6921255065754597
chr4	72368200	72369200	-1.8550962000005464
chr4	72368300	72369300	-2.0255360520711085
chr4	72368400	72369400	-1.9718699582011647
chr4	72368500	72369500	-1.806645924999124
chr4	72368600	72369600	-1.3232923424815006
chr4	72368700	72369700	-1.7409359605724075
chr4	72369600	72370600	-0.02674298275575125
chr4	72369700	72370700	0.3527796103399662
chr4	72369800	72370800	0.9690340847863734
chr4	72369900	72370900	1.2713213607002969
chr4	72370000	72371000	1.6279370795704944
chr4	72370100	72371100	1.4972204525467547
chr4	72370200	72371200	0.4562982570498008
chr4	72370300	72371300	0.46253010782491294
chr4	72370400	72371400	0.013829834002712113
chr4	72370500	72371500	0.5772181107694532
chr4	72370600	72371600	0.08586018766543352
chr4	72370700	72371700	-0.2092463301712104
chr4	72370800	72371800	-0.060075255722953975
chr4	72370900	72371900	-0.13891869560505216
chr4	72371000	72372000	-1.1163868212015577
chr4	72371100	72372100	-1.285076466906858
chr4	72371200	72372200	-0.022102424841790327
chr4	72371300	72372300	0.2851688965519083
chr4	72371400	72372400	0.23533560856297564
chr4	72371500	72372500	0.5388617561019371
chr4	72371600	72372600	0.5408294216506032
chr4	72371700	72372700	0.14504584090873068
chr4	72371800	72372800	0.11668963979362115
chr4	72371900	72372900	0.7091375305776645
chr4	72372000	72373000	0.7849679683496613
chr4	72372100	72373100	0.8308367694246196
chr4	72372200	72373200	0.14514128638127866
chr4	72372300	72373300	0.19177349948588426
chr4	72372400	72373400	0.5931834546973679
chr4	72372500	72373500	-0.09235044842946516
chr4	72372600	72373600	0.3033813370045033
chr4	72372700	72373700	0.33187934204577363
chr4	72372800	72373800	0.09008244811590398
chr4	72372900	72373900	-0.5153031701025079
chr4	72373000	72374000	-0.0031959790706458865
chr4	72373100	72374100	0.209885956276402
chr4	72373200	72374200	0.4819892954339912
chr4	72373300	72374300	0.09144422354542524
chr4	72374000	72375000	-0.9575379055529707
chr4	72374100	72375100	-1.3402074011776886
chr4	72374200	72375200	-1.4058037638894312
chr4	72374300	72375300	-1.5949438416673285
chr4	72374400	72375400	-1.8193157209295363
chr4	72374500	72375500	-2.7797163023712606
chr4	72374600	72375600	-1.740044692522434
chr4	72374700	72375700	-1.78451824106655
chr4	72374800	72375800	-1.8298435162652185
chr4	72374900	72375900	-1.3496586426157235
chr4	72375000	72376000	-1.3894127761391666
chr4	72375100	72376100	-0.5550540316516239
chr4	72375200	72376200	-0.43862203140007294
chr4	72375300	72376300	-0.8195722889948079
chr4	72375400	72376400	-0.20212753305231984
chr4	72375500	72376500	0.9244289139878892
chr4	72375600	72376600	0.1752935282188992
chr4	72375700	72376700	0.2658704070140113
chr4	72375800	72376800	0.588662847356491
chr4	72375900	72376900	-0.01907574536815853
chr4	72376000	72377000	0.03515468260664452
chr4	72376100	72377100	-0.5514034949125219
chr4	72376200	72377200	-0.808590225255024
chr4	72376300	72377300	0.10780677009082744
chr4	72376400	72377400	0.05490470938942085
chr4	72376500	72377500	-0.30300090390686685
chr4	72376600	72377600	-0.2971001348617042
chr4	72376700	72377700	-0.3400134140554077
chr4	72376800	72377800	-0.7953814797616541
chr4	72376900	72377900	-0.3842166575145773
chr4	72377000	72378000	-0.3290400601092724
chr4	72377100	72378100	-0.3042783891431444
chr4	72377200	72378200	0.08756793078749174
chr4	72377300	72378300	-0.4357542513489212
chr4	72377400	72378400	-0.6226358128749806
chr4	72377500	72378500	-0.9688898581305196
chr4	72377600	72378600	-0.20603168688045376
chr4	72377700	72378700	0.0665535149178923
chr4	72377800	72378800	0.4507895867191611
chr4	72377900	72378900	0.002273826754450943
chr4	72378000	72379000	-0.16946217601955815
chr4	72378100	72379100	-0.28300453300490985
chr4	72378200	72379200	-0.13083352051593672
chr4	72378300	72379300	0.4039860037695693
chr4	72378400	72379400	0.8160045887489659
chr4	72378600	72379600	-0.18431475688132806
chr4	72378700	72379700	-1.3182560852927248
chr4	72378800	72379800	-1.5746165232713063
chr4	72378900	72379900	-1.0891456221668974
chr4	72379000	72380000	-1.050747280332397
chr4	72379100	72380100	-0.5890506804415729
chr4	72379200	72380200	-0.27609627276110604
chr4	72379300	72380300	-0.6142135485032316
chr4	72379400	72380400	-0.8838208413416456
chr4	72379500	72380500	-0.8242834348328966
chr4	72379600	72380600	-0.32308337714547936
chr4	72379700	72380700	0.4623192611494802
chr4	72379800	72380800	0.1387033452519985
chr4	72379900	72380900	0.3833614574139008
chr4	72380000	72381000	0.607236456951769
chr4	72380100	72381100	0.2898723195859562
chr4	72380200	72381200	-0.10620811884482273
chr4	72380300	72381300	-0.5120407347791723
chr4	72380400	72381400	-0.7304584044939899
chr4	72380500	72381500	-0.5939488160213329
chr4	72380600	72381600	0.004617703191972804
chr4	72380700	72381700	0.2197286054505042
chr4	72381800	72382800	-0.9822819576250028
chr4	72381900	72382900	-1.3044153742303948
chr4	72382000	72383000	-1.6453590799632567
chr4	72382100	72383100	-2.0298077171776208
chr4	72382200	72383200	-2.0780121836204555
chr4	72382300	72383300	-2.1988518592980064
chr4	72382400	72383400	-2.0756172614453865
chr4	72382500	72383500	-2.311692044939765
chr4	72382600	72383600	-2.5359871628551214
chr4	72382700	72383700	-2.634968692138064
chr4	72382800	72383800	-2.8413939414454656
chr4	72382900	72383900	-2.189459812778205
chr4	72383000	72384000	-2.047854785490516
chr4	72383100	72384100	-1.6517048560427
chr4	72383200	72384200	-1.6750236498435411
chr4	72383300	72384300	-1.6246618604599319
chr4	72383400	72384400	-1.9672886684168815
chr4	72383500	72384500	-2.114790867622211
chr4	72383600	72384600	-2.116896804036472
chr4	72383700	72384700	-2.1123562294796194
chr4	72383800	72384800	-1.9476872198702482
chr4	72383900	72384900	-2.7142778882013268
chr4	72384000	72385000	-3.5409518329747987
chr4	72384100	72385100	-2.968024759530904
chr4	72384200	72385200	-3.035855079117728
chr4	72384300	72385300	-3.2372558110087866
chr4	72384400	72385400	-3.0740989078495344
chr4	72384500	72385500	-2.8179072356904973
chr4	72384600	72385600	-2.275910664609246
chr4	72384700	72385700	-1.7764406445003411
chr4	72384800	72385800	-1.136034970103001
chr4	72384900	72385900	-0.573538397507206
chr4	72385000	72386000	0.3473730553315695
chr4	72385100	72386100	0.28153137486544205
chr4	72385200	72386200	0.5527619743256702
chr4	72385300	72386300	1.4474484162443682
chr4	72385400	72386400	1.5961906686841891
chr4	72385500	72386500	1.006067277488084
chr4	72385600	72386600	1.0617257276662029
chr4	72385700	72386700	0.8694169826161025
chr4	72385800	72386800	0.9003339086960136
chr4	72385900	72386900	0.679978441485089
chr4	72386000	72387000	0.7584490265028682
chr4	72386100	72387100	0.6458512029066218
chr4	72386200	72387200	0.5938945421819343
chr4	72386300	72387300	0.4084657702425745
chr4	72386400	72387400	0.7500471107911466
chr4	72386500	72387500	1.7417287287153025
chr4	72386600	72387600	2.244380288073705
chr4	72386700	72387700	1.5717498311219722
chr4	72386800	72387800	1.0339057824094413
chr4	72386900	72387900	0.9137892587938186
chr4	72387000	72388000	1.0044386572379864
chr4	72387100	72388100	0.7257770819903754
chr4	72387200	72388200	0.8404009529272741
chr4	72387300	72388300	0.8263980381891914
chr4	72387400	72388400	-0.030867100818849
chr4	72387500	72388500	-0.1448967480146394
chr4	72387600	72388600	-0.5852749646085152
chr4	72387700	72388700	-0.11426457026406105
chr4	72387800	72388800	-0.06297874907330646
chr4	72387900	72388900	0.2284710694893749
chr4	72388000	72389000	0.34396800788393433
chr4	72388100	72389100	0.5174501865692027
chr4	72388200	72389200	-0.012458930551476902
chr4	72388300	72389300	-0.6553470066807318
chr4	72388400	72389400	0.06493071163387637
chr4	72388500	72389500	-0.3524930218005294
chr4	72388600	72389600	-0.26950927259270874
chr4	72388700	72389700	-0.13791238895299918
chr4	72388800	72389800	-0.016062832826327908
chr4	72388900	72389900	-0.017971200700284937
chr4	72389300	72390300	2.091390068625984
chr4	72389400	72390400	0.992894273295974
chr4	72389500	72390500	1.0767715357599388
chr4	72389600	72390600	1.0997086435676084
chr4	72389700	72390700	1.028440965425478
chr4	72389800	72390800	1.6142707920947177
chr4	72389900	72390900	1.6342674274607851
chr4	72390000	72391000	0.7650802282338977
chr4	72390100	72391100	0.6670727382049261
chr4	72390200	72391200	-0.451558160888873
chr4	72390300	72391300	-1.9161193222313202
chr4	72390400	72391400	-1.7555418255672797
chr4	72390500	72391500	-2.5627097901134666
chr4	72390600	72391600	-2.9004247753068637
chr4	72390700	72391700	-3.0637421825887707
chr4	72390800	72391800	-3.8291401028961576
chr4	72390900	72391900	-3.5442479455071605
chr4	72391000	72392000	-2.226913653965979
chr4	72391100	72392100	-2.213572597407775
chr4	72391200	72392200	-2.001944515536267
chr4	72391300	72392300	-1.3274515948785712
chr4	72391400	72392400	-0.9100753224643084
chr4	72391500	72392500	-0.6421845035719478
chr4	72391600	72392600	-0.6820855584624359
chr4	72391700	72392700	-0.8227377588698144
chr4	72391800	72392800	-1.327189301565922
chr4	72391900	72392900	-1.9511954311461224
chr4	72392000	72393000	-2.198034646642314
chr4	72392100	72393100	-2.3746582827833467
chr4	72392300	72393300	-2.1482825645843584
chr4	72392400	72393400	-2.507676058626506
chr4	72392900	72393900	-0.8108127331494791
chr4	72393000	72394000	-1.0427152696099848
chr4	72393100	72394100	-1.1236400044098085
chr4	72393200	72394200	-1.2787685876149144
chr4	72393300	72394300	-0.902192243102972
chr4	72393400	72394400	-0.6415030544061946
chr4	72393500	72394500	-0.6676780420158092
chr4	72393600	72394600	-0.6634247690738031
chr4	72393700	72394700	-0.7178426646518203
chr4	72393800	72394800	-0.10536035052159433
chr4	72393900	72394900	0.4679570298507871
chr4	72394000	72395000	0.15324641084794188
chr4	72395000	72396000	0.9287268070705182
chr4	72395100	72396100	1.0148610509768532
chr4	72395200	72396200	0.09491316933335672
chr4	72395300	72396300	-0.1581948837602552
chr4	72395400	72396400	-0.24708240945226986
chr4	72395500	72396500	-0.9054434873843872
chr4	72395600	72396600	-0.5237790131599656
chr4	72395700	72396700	-1.3770224187611684
chr4	72395800	72396800	-1.6305409220471825
chr4	72395900	72396900	-1.3161247247903711
chr4	72396000	72397000	-0.9107671679649916
chr4	72396100	72397100	-1.6183535573534449
chr4	72396200	72397200	-1.9084036556083948
chr4	72396300	72397300	-0.7212712482687443
chr4	72396400	72397400	-0.501371399824206
chr4	72396500	72397500	0.1198481427709306
chr4	72396600	72397600	0.20569995482788708
chr4	72396700	72397700	0.9091605439305072
chr4	72396800	72397800	1.4904371387946116
chr4	72396900	72397900	1.2549337785095005
chr4	72397000	72398000	1.1369992668861792
chr4	72397100	72398100	1.092839537921
chr4	72397200	72398200	1.2188242273697136
chr4	72397300	72398300	0.27877639638165513
chr4	72397400	72398400	-0.4054564845487774
chr4	72397500	72398500	-0.4573792883399889
chr4	72397600	72398600	-1.2211692688449844
chr4	72397700	72398700	-1.5483580133274242
chr4	72397800	72398800	-2.078004766663839
chr4	72397900	72398900	-2.1321037996896783
chr4	72398000	72399000	-2.859743635521963
chr4	72398100	72399100	-3.064719199196
chr4	72398200	72399200	-2.679003888326625
chr4	72398300	72399300	-2.9258929694063456
chr4	72398400	72399400	-1.9531770717020656
chr4	72398500	72399500	-2.4902190024431663
chr4	72398600	72399600	-2.368731756290512
chr4	72398700	72399700	-2.726080760498003
chr4	72398800	72399800	-2.1649982598716195
chr4	72401600	72402600	-0.6276292442963749
chr4	72401700	72402700	-0.11908896272970995
chr4	72401800	72402800	0.06403739418529683
chr4	72401900	72402900	-0.6851401153901739
chr4	72402000	72403000	-0.47965519021584624
chr4	72402100	72403100	-0.2518174034760359
chr4	72402200	72403200	0.04710597755591475
chr4	72402300	72403300	-0.08403758273852646
chr4	72402400	72403400	-0.07070077894090973
chr4	72402500	72403500	0.9079035133088736
chr4	72402600	72403600	0.6064039256102471
chr4	72402700	72403700	0.506869615729871
chr4	72402800	72403800	-0.9126554596374288
chr4	72402900	72403900	-0.917661085193764
chr4	72403000	72404000	-0.6483650345811766
chr4	72403100	72404100	0.1574297102386739
chr4	72403200	72404200	0.3246240349635749
chr4	72403300	72404300	-0.5665883906295929
chr4	72403400	72404400	-0.1725758372950626
chr4	72403500	72404500	-0.6956424184608578
chr4	72403600	72404600	-1.0730963556409785
chr4	72403700	72404700	-1.167676174826962
chr4	72403800	72404800	-0.3980297713270988
chr4	72403900	72404900	0.5559582115343016
chr4	72404000	72405000	0.5110606622801471
chr4	72404100	72405100	-0.115328627859573
chr4	72404200	72405200	-0.3541189290700837
chr4	72404300	72405300	0.6525078728199323
chr4	72404400	72405400	0.4198079989476596
chr4	72404500	72405500	-0.08046773045544348
chr4	72404600	72405600	0.3853055684732519
chr4	72404700	72405700	0.5350638443795996
chr4	72404800	72405800	0.3034340289105485
chr4	72404900	72405900	-0.16510511379330695
chr4	72405000	72406000	-0.402286452782519
chr4	72405100	72406100	-0.6499507761597237
chr4	72405200	72406200	-0.7303869890755651
chr4	72405300	72406300	-1.4157662674945977
chr4	72405400	72406400	-1.7026947939709525
chr4	72405500	72406500	-1.0584485859542552
chr4	72405600	72406600	-1.1231508529074914
chr4	72405700	72406700	-1.5750060350558392
chr4	72405800	72406800	-0.8737939462100517
chr4	72405900	72406900	-0.8132297630086027
chr4	72406000	72407000	-0.43125551395070355
chr4	72406100	72407100	-0.2888205914864148
chr4	72406200	72407200	0.29727957120913945
chr4	72406300	72407300	0.33015286408014843
chr4	72406400	72407400	0.03754862371725052
chr4	72406500	72407500	-0.07793423463589555
chr4	72406600	72407600	-0.017521336801132048
chr4	72406700	72407700	0.5131539151563493
chr4	72406800	72407800	-0.029601618958625512
chr4	72406900	72407900	-0.3754249018912308
chr4	72407000	72408000	-0.23025043377951723
chr4	72407100	72408100	-0.5178103424743676
chr4	72407200	72408200	-1.318109179982637
chr4	72407300	72408300	-0.8920086933883187
chr4	72407400	72408400	-0.1441955019168101
chr4	72407500	72408500	0.2868149297127041
chr4	72407600	72408600	0.11155869248854497
chr4	72407700	72408700	0.16300372850972486
chr4	72408800	72409800	-0.22539423344678736
chr4	72408900	72409900	-0.1364845535680515
chr4	72409000	72410000	-0.05349261117025466
chr4	72409100	72410100	-0.4085644610852017
chr4	72409200	72410200	-0.43682755429590375
chr4	72409300	72410300	-0.02888166805905602
chr4	72409400	72410400	-1.2184600886090724
chr4	72409500	72410500	-0.9437011913865516
chr4	72409600	72410600	-0.9941708136576108
chr4	72409700	72410700	-0.135499375406207
chr4	72409800	72410800	-0.3194833262157364
chr4	72409900	72410900	-0.6382085727944113
chr4	72410000	72411000	-0.24286750773888766
chr4	72410100	72411100	-0.3380217256610131
chr4	72410200	72411200	-0.2840483551513425
chr4	72410300	72411300	-0.6853594932788529
chr4	72410400	72411400	-0.18327273238486644
chr4	72410500	72411500	-0.6670478872572271
chr4	72410600	72411600	-0.4731577432706816
chr4	72410700	72411700	-1.244310690662438
chr4	72410800	72411800	-1.7018181499261185
chr4	72410900	72411900	-1.2302527878099998
chr4	72411000	72412000	-1.516132089971328
chr4	72411100	72412100	-1.9345163724874928
chr4	72411200	72412200	-1.7196190926940882
chr4	72411300	72412300	-2.1122468648923785
chr4	72411400	72412400	-1.8457913144697005
chr4	72411500	72412500	-1.4364839991297609
chr4	72411600	72412600	-1.8528301234075624
chr4	72411700	72412700	-2.068163487844
chr4	72411800	72412800	-1.5989983703516537
chr4	72411900	72412900	-1.6588806917645949
chr4	72412000	72413000	-1.7764222609179876
chr4	72412100	72413100	-1.3038179199572653
chr4	72412200	72413200	-1.9382400811785687
chr4	72412300	72413300	-1.125006057831058
chr4	72412400	72413400	-1.0017873773364514
chr4	72412500	72413500	-0.7100716163110922
chr4	72412600	72413600	-0.30975500516653465
chr4	72412700	72413700	-0.14125302900781367
chr4	72412800	72413800	-0.0999116465053269
chr4	72412900	72413900	-0.44012333006241183
chr4	72413000	72414000	-0.35629358404859984
chr4	72413100	72414100	-0.7834330988498834
chr4	72413200	72414200	-0.8283833935051843
chr4	72413300	72414300	-1.1741269041341775
chr4	72413400	72414400	-1.3171662246876623
chr4	72413500	72414500	-1.4472728566817812
chr4	72413600	72414600	-1.1605029973924064
chr4	72413700	72414700	-1.5237827368883583
chr4	72413800	72414800	-1.2437612075637818
chr4	72413900	72414900	-1.1829168269064911
chr4	72414000	72415000	-1.263413662252678
chr4	72414100	72415100	-1.0346364906703676
chr4	72414200	72415200	-0.8110039351613058
chr4	72414300	72415300	-0.7064881212588712
chr4	72414400	72415400	-1.1523424491321543
chr4	72414500	72415500	-1.134056859278774
chr4	72414600	72415600	-1.4628156935324117
chr4	72414700	72415700	-1.1270697935935938
chr4	72414800	72415800	-1.4409675253476448
chr4	72414900	72415900	-1.3995182733864966
chr4	72415000	72416000	-1.3605271226205335
chr4	72415100	72416100	-1.0084226713195563
chr4	72415200	72416200	-0.6868103842315962
chr4	72416300	72417300	0.51945618372134
chr4	72416400	72417400	0.09102439379599334
chr4	72416500	72417500	-0.03276303486496075
chr4	72416600	72417600	0.39917530716135696
chr4	72416700	72417700	0.5599785278216766
chr4	72416800	72417800	0.6033111750787122
chr4	72416900	72417900	0.6044411668498839
chr4	72418000	72419000	-0.40470520602111704
chr4	72418100	72419100	-0.04922412919209592
chr4	72418200	72419200	-0.08022494959121798
chr4	72418300	72419300	1.2598619698407747
chr4	72418400	72419400	1.2713814932977054
chr4	72418500	72419500	1.3664608545346961
chr4	72418600	72419600	1.1835187941949885
chr4	72418700	72419700	1.0865012446950413
chr4	72418800	72419800	0.9066201147121344
chr4	72418900	72419900	0.7052757379090859
chr4	72419000	72420000	0.7612989735618155
chr4	72419100	72420100	0.7997544678034014
chr4	72419200	72420200	1.1417478944811943
chr4	72419300	72420300	0.9087708448962508
chr4	72419400	72420400	0.751705110549437
chr4	72419500	72420500	0.8681302482765484
chr4	72419600	72420600	0.520546265744487
chr4	72419700	72420700	0.6657317018357649
chr4	72419800	72420800	0.9143379207350028
chr4	72419900	72420900	1.3336397445660606
chr4	72420000	72421000	0.8547607603630808
chr4	72420100	72421100	0.4736329556427455
chr4	72420200	72421200	0.05379568506005152
chr4	72420300	72421300	-0.15328300817845347
chr4	72420400	72421400	0.02933193536104625
chr4	72420500	72421500	-0.19506199796746998
chr4	72420600	72421600	-0.21297805073405904
chr4	72420700	72421700	-0.5435794667335079
chr4	72420800	72421800	-0.6812764492045668
chr4	72420900	72421900	-0.8631542720186824
chr4	72421000	72422000	-0.7537636664430749
chr4	72421100	72422100	-0.9207351778021464
chr4	72421200	72422200	-0.7614465807774533
chr4	72421300	72422300	-0.6421452033032099
chr4	72421400	72422400	-0.762098793606695
chr4	72421500	72422500	-1.4137341246897004
chr4	72421600	72422600	-0.9908312827191986
chr4	72421700	72422700	-1.3552721738142048
chr4	72421800	72422800	-1.5803354445461688
chr4	72421900	72422900	-1.7572486680855943
chr4	72422000	72423000	-1.9591076984320204
chr4	72422100	72423100	-1.4640936386661725
chr4	72422200	72423200	-1.166129584530054
chr4	72422300	72423300	-1.345799131383195
chr4	72422400	72423400	-1.2618541291192389
chr4	72422500	72423500	-0.6541583519704925
chr4	72422600	72423600	-0.7321680535918497
chr4	72422700	72423700	0.17606302397440926
chr4	72422800	72423800	0.4407414238866919
chr4	72422900	72423900	0.01488936325417909
chr4	72423000	72424000	0.9577360909380056
chr4	72423100	72424100	0.8034656550401574
chr4	72423200	72424200	0.4678335776295882
chr4	72423300	72424300	0.9111846708806379
chr4	72423400	72424400	1.1349547763690058
chr4	72423500	72424500	1.5320303142358147
chr4	72423600	72424600	1.4508133929798532
chr4	72423700	72424700	1.0195218389354541
chr4	72423800	72424800	0.9632928320414698
chr4	72423900	72424900	1.4308118357302109
chr4	72424000	72425000	0.5074243944460766
chr4	72424100	72425100	-0.06713170848847612
chr4	72424200	72425200	-0.4194139115413432
chr4	72424300	72425300	-1.0410658174694225
chr4	72424400	72425400	-0.9532555899857494
chr4	72424500	72425500	-1.7537347658484803
chr4	72424600	72425600	-2.7678135679835467
chr4	72424700	72425700	-2.7069044381934213
chr4	72424800	72425800	-2.614527041365783
chr4	72424900	72425900	-2.5873258034134103
chr4	72425000	72426000	-2.688489341901923
chr4	72425100	72426100	-2.675951839762741
chr4	72425200	72426200	-2.4944854738340934
chr4	72425300	72426300	-2.578218748615281
chr4	72425400	72426400	-3.2378422810448737
chr4	72425500	72426500	-3.0813497909422565
chr4	72425600	72426600	-2.33522062849793
chr4	72425700	72426700	-2.1873953582933314
chr4	72425800	72426800	-2.004574920793186
chr4	72425900	72426900	-2.4951921762278024
chr4	72426000	72427000	-1.9485954767882783
chr4	72426100	72427100	-1.6408818241065717
chr4	72426200	72427200	-1.879004424471624
chr4	72426300	72427300	-1.7421844028741065
chr4	72426400	72427400	-1.215372387612326
chr4	72426500	72427500	-0.9539044575973415
chr4	72426600	72427600	-0.7547554008476897
chr4	72426700	72427700	-0.8030702153854344
chr4	72426800	72427800	-0.912747332617772
chr4	72426900	72427900	-0.8767223440394301
chr4	72427000	72428000	-1.0244393814554675
chr4	72427100	72428100	-1.000416915646682
chr4	72427200	72428200	-0.3585663782839989
chr4	72427300	72428300	-0.6209672191598159
chr4	72427400	72428400	-1.0360710793631196
chr4	72427500	72428500	-1.3103310055484303
chr4	72427600	72428600	-1.4368548149041662
chr4	72427700	72428700	-0.8597473145397486
chr4	72427800	72428800	-1.3128767894519866
chr4	72427900	72428900	-1.1095187210338235
chr4	72428000	72429000	-1.605311523333986
chr4	72428100	72429100	-1.175151495244544
chr4	72428200	72429200	-1.1277828109665635
chr4	72428300	72429300	-1.1912013049599828
chr4	72428400	72429400	-1.3391547864891802
chr4	72428500	72429500	-1.0807126539026468
chr4	72428600	72429600	-1.9030499968035104
chr4	72428700	72429700	-2.4120408279233514
chr4	72428800	72429800	-1.9662782043352198
chr4	72428900	72429900	-2.0913735836041174
chr4	72429000	72430000	-1.4868909393262462
chr4	72429100	72430100	-2.5460373173004256
chr4	72429200	72430200	-3.348824551899275
chr4	72429300	72430300	-2.9277780624219414
chr4	72429400	72430400	-2.65881389270256
chr4	72429500	72430500	-3.2136056494804004
chr4	72429600	72430600	-2.34326724666806
chr4	72429700	72430700	-2.4120896112847627
chr4	72429800	72430800	-2.9540691081858133
chr4	72429900	72430900	-2.399065209387155
chr4	72430000	72431000	-2.7395352312853367
chr4	72430100	72431100	-2.1975227240830906
chr4	72430200	72431200	-1.9242245005727847
chr4	72430300	72431300	-1.8470574244966105
chr4	72430400	72431400	-1.9116294951596369
chr4	72430500	72431500	-1.7678673290214983
chr4	72430600	72431600	-1.7080760455124346
chr4	72430700	72431700	-1.5240472463002837
chr4	72430800	72431800	-1.6422894174920089
chr4	72430900	72431900	-1.8331621178828936
chr4	72431000	72432000	-1.3639229895247567
chr4	72431100	72432100	-0.6547917982906789
chr4	72431200	72432200	-0.9583167511917836
chr4	72431300	72432300	-1.2482388333610883
chr4	72431400	72432400	-0.9047632134933484
chr4	72431500	72432500	-0.07050489930029555
chr4	72431600	72432600	0.5292732926037735
chr4	72431700	72432700	0.40369852152660624
chr4	72431800	72432800	0.9785573517347164
chr4	72431900	72432900	1.250255641727035
chr4	72432000	72433000	0.7976703854466891
chr4	72432100	72433100	0.08913797128444527
chr4	72432200	72433200	0.9701121831230052
chr4	72432300	72433300	1.2284432566289754
chr4	72432400	72433400	1.5342611125095935
chr4	72432500	72433500	0.7890291568364083
chr4	72432600	72433600	-0.019249848051929284
chr4	72432700	72433700	0.11047499313115026
chr4	72432800	72433800	0.009251173609546654
chr4	72432900	72433900	-0.006784224296780997
chr4	72433000	72434000	0.2861223938525626
chr4	72433100	72434100	0.4733442005864842
chr4	72433200	72434200	-0.05740853078421531
chr4	72433300	72434300	-0.6759371541685854
chr4	72433400	72434400	-1.216364474363628
chr4	72433500	72434500	-1.3551581861582698
chr4	72433600	72434600	-1.3631314602173663
chr4	72433700	72434700	-1.3394856646453968
chr4	72433800	72434800	-1.3374357951900446
chr4	72433900	72434900	-1.4070142150589977
chr4	72434000	72435000	-2.21894011528948
chr4	72434100	72435100	-2.185113222913832
chr4	72434200	72435200	-2.1159775012015816
chr4	72434300	72435300	-1.3099302655681997
chr4	72434400	72435400	-1.6882389842715089
chr4	72434500	72435500	-1.7584004781638014
chr4	72434600	72435600	-1.291733318928802
chr4	72434700	72435700	-1.1415251529533532
chr4	72434800	72435800	-1.295306842970628
chr4	72434900	72435900	-1.438031801702232
chr4	72435000	72436000	-0.7367215976338866
chr4	72435100	72436100	-0.7125573184152898
chr4	72436200	72437200	-1.2467036249698795
chr4	72436300	72437300	-1.362491441464144
chr4	72436400	72437400	-1.0671253545327712
chr4	72436500	72437500	-1.3877924922494522
chr4	72436600	72437600	-1.4846244223045448
chr4	72436700	72437700	-1.3540056776988716
chr4	72436800	72437800	-1.2957191142244964
chr4	72436900	72437900	-1.1765915210932123
chr4	72437000	72438000	-2.0816147788373973
chr4	72437100	72438100	-2.267540281343765
chr4	72437200	72438200	-2.1649805815997007
chr4	72437300	72438300	-1.5438896895253666
chr4	72437400	72438400	-1.4261187562211324
chr4	72437500	72438500	-1.3847958624121273
chr4	72437600	72438600	-1.6270466109655777
chr4	72437700	72438700	-1.2566701182886104
chr4	72437800	72438800	-0.7371752642023596
chr4	72437900	72438900	-1.2153793966323232
chr4	72438000	72439000	-0.16061114892971398
chr4	72438100	72439100	0.2067065226274775
chr4	72438200	72439200	0.5344349299835821
chr4	72438300	72439300	0.1821828649415168
chr4	72438400	72439400	0.8228786520606957
chr4	72438500	72439500	0.27377033262586675
chr4	72438600	72439600	0.6864129568288133
chr4	72438700	72439700	0.8601396442014324
chr4	72438800	72439800	0.6695105819137117
chr4	72438900	72439900	0.9865879702950898
chr4	72439000	72440000	0.5209615895338215
chr4	72439100	72440100	0.6840942598633399
chr4	72439200	72440200	0.3881714567860738
chr4	72439300	72440300	0.664350382833798
chr4	72439400	72440400	-0.1276565708917192
chr4	72440600	72441600	-0.3259608207607128
chr4	72440700	72441700	0.15076374617887084
chr4	72440800	72441800	-0.8139819377548646
chr4	72440900	72441900	-0.7531838771698284
chr4	72441000	72442000	-0.2637300806389418
chr4	72441100	72442100	-0.7598497368621613
chr4	72441200	72442200	-1.1426412024951291
chr4	72441300	72442300	-0.9674315216309599
chr4	72441400	72442400	-0.9705460605218612
chr4	72441500	72442500	-1.4746854310809832
chr4	72441600	72442600	-0.8881451174336386
chr4	72441700	72442700	-0.8063501877533078
chr4	72441800	72442800	0.4615934210302515
chr4	72441900	72442900	0.332307093935343
chr4	72442000	72443000	0.19059916736357257
chr4	72442100	72443100	0.8406284481872451
chr4	72442200	72443200	1.7352144755430028
chr4	72442300	72443300	2.169492938732919
chr4	72442400	72443400	2.5356957973080734
chr4	72442500	72443500	2.557136700815561
chr4	72442600	72443600	2.650911212155392
chr4	72442700	72443700	2.7690158678119023
chr4	72442800	72443800	2.48118298609176
chr4	72442900	72443900	2.0611568466916044
chr4	72443000	72444000	1.4652303790919152
chr4	72443100	72444100	1.052056310723341
chr4	72443200	72444200	0.1798605857168542
chr4	72443300	72444300	-0.07076824095266024
chr4	72443400	72444400	0.03885444082261765
chr4	72443500	72444500	0.24207604359875184
chr4	72443600	72444600	0.5341118261033476
chr4	72443700	72444700	-0.4920115505480993
chr4	72443800	72444800	-0.9335535418740284
chr4	72443900	72444900	-0.6856723550714315
chr4	72444000	72445000	0.38327515604675144
chr4	72444100	72445100	0.2193701089362121
chr4	72444200	72445200	0.5429142135887395
chr4	72444300	72445300	0.12150765352853506
chr4	72444400	72445400	-0.7127233927618092
chr4	72444500	72445500	-0.613756499776463
chr4	72444600	72445600	-1.7911425800445122
chr4	72444700	72445700	-1.1866370782335396
chr4	72444800	72445800	-1.1940307904192549
chr4	72444900	72445900	-1.5552496125129667
chr4	72445000	72446000	-2.087151354950484
chr4	72445100	72446100	-1.7222973770265948
chr4	72445200	72446200	-2.0809836228404874
chr4	72445300	72446300	-1.9857702328834528
chr4	72445400	72446400	-1.145157765454303
chr4	72445500	72446500	-1.260111795115172
chr4	72445600	72446600	-0.7220546680803316
chr4	72445700	72446700	-0.6584323303240291
chr4	72445800	72446800	-0.10857538992507514
chr4	72445900	72446900	0.11420505622546084
chr4	72446000	72447000	-0.27775186085734127
chr4	72446100	72447100	-0.7307356545197997
chr4	72446200	72447200	-0.3835470227723187
chr4	72446300	72447300	-0.3416563691529431
chr4	72446400	72447400	-0.9345821584051224
chr4	72446500	72447500	-0.8321917323073211
chr4	72446600	72447600	-1.2604872328204078
chr4	72446700	72447700	-1.4917565538005462
chr4	72446800	72447800	-1.70126683934641
chr4	72446900	72447900	-0.8985955614316429
chr4	72447000	72448000	-0.28536967082547726
chr4	72447100	72448100	0.34341796361896804
chr4	72447200	72448200	0.429234169005656
chr4	72447300	72448300	0.4525308946673282
chr4	72447400	72448400	0.8407894493628715
chr4	72447500	72448500	0.7568310102272393
chr4	72447600	72448600	0.7753477384500904
chr4	72447700	72448700	0.6892789945747976
chr4	72447800	72448800	0.5351305056762278
chr4	72447900	72448900	0.03903443277479606
chr4	72448000	72449000	-0.28111974044527493
chr4	72448100	72449100	-1.469931424711609
chr4	72448200	72449200	-1.2288198165372874
chr4	72448300	72449300	-1.4460156228889574
chr4	72448400	72449400	-0.703780340830383
chr4	72448500	72449500	0.004461793148852793
chr4	72448600	72449600	1.0261635859945657
chr4	72448700	72449700	0.7620239180835331
chr4	72448800	72449800	0.618791790065396
chr4	72448900	72449900	0.34690505990715303
chr4	72449000	72450000	0.1688522079162564
chr4	72449100	72450100	0.6744014042003896
chr4	72449200	72450200	0.791763096987835
chr4	72449300	72450300	0.7251067760508233
chr4	72449400	72450400	-0.7259712110412235
chr4	72449500	72450500	-1.7950424743636066
chr4	72449600	72450600	-1.833821570935584
chr4	72449700	72450700	-1.5687968128265648
chr4	72449800	72450800	-1.3888096637544871
chr4	72449900	72450900	-1.1773070146374829
chr4	72450000	72451000	-0.36788430459539095
chr4	72450100	72451100	0.09669080494085038
chr4	72450200	72451200	-0.5328719269032439
chr4	72450300	72451300	0.003765425127661793
chr4	72450400	72451400	0.9160754832368628
chr4	72450500	72451500	1.4006586942340271
chr4	72450600	72451600	0.3701907984871032
chr4	72450700	72451700	0.03438020512727079
chr4	72450800	72451800	0.0604342291977041
chr4	72450900	72451900	0.09940586242747244
chr4	72451000	72452000	-0.8253799309139056
chr4	72451100	72452100	-1.1566977287313125
chr4	72451200	72452200	-0.5927917748265511
chr4	72451300	72452300	-0.4959935174963486
chr4	72451400	72452400	-0.794957248263593
chr4	72451500	72452500	-0.8014459219921514
chr4	72451600	72452600	-0.4811482534911149
chr4	72451700	72452700	-0.1548987151600481
chr4	72451800	72452800	-0.4340994242417168
chr4	72451900	72452900	-0.53642418028175
chr4	72452000	72453000	-1.054417443091771
chr4	72452100	72453100	-1.3562032371031298
chr4	72452200	72453200	-1.6642193449194924
chr4	72452300	72453300	-1.767744900505706
chr4	72452400	72453400	-1.487669169099325
chr4	72452500	72453500	-1.6786820622445209
chr4	72452600	72453600	-1.6656516106661898
chr4	72452700	72453700	-1.2533144520098307
chr4	72452800	72453800	-0.6870376493491166
chr4	72452900	72453900	-0.8778113540987561
chr4	72453000	72454000	0.1278041225605771
chr4	72453100	72454100	-0.24748887695261265
chr4	72453200	72454200	-0.1045545951349268
chr4	72453300	72454300	-0.0718025784581939
chr4	72453400	72454400	0.23473367141540136
chr4	72453500	72454500	0.3575515878541989
chr4	72453600	72454600	0.4637554062844947
chr4	72453700	72454700	-0.3118469242248701
chr4	72453800	72454800	-0.5334045120539587
chr4	72453900	72454900	-0.29421408987883296
chr4	72454000	72455000	-0.5470888177900125
chr4	72454100	72455100	-0.05958851859011545
chr4	72454200	72455200	-0.13694342476152024
chr4	72454300	72455300	-0.7578191478375973
chr4	72454400	72455400	-1.0150908905879148
chr4	72454500	72455500	-1.1014935731662492
chr4	72454600	72455600	-1.3215441513233328
chr4	72456400	72457400	-2.284330817120604
chr4	72456500	72457500	-3.0528012220646805
chr4	72456600	72457600	-3.2152429104498323
chr4	72456700	72457700	-2.9394601518829533
chr4	72456800	72457800	-2.392421706564086
chr4	72456900	72457900	-2.2100179483729767
chr4	72457000	72458000	-2.2638388917985917
chr4	72457100	72458100	-2.085302537754338
chr4	72457200	72458200	-1.4516648762729574
chr4	72457300	72458300	-1.537788756131219
chr4	72457400	72458400	-1.533378963159209
chr4	72457500	72458500	-1.2746616814129643
chr4	72457600	72458600	-0.9354584168653944
chr4	72457700	72458700	-1.092972100672496
chr4	72457800	72458800	-0.7827378407977367
chr4	72457900	72458900	-1.210739996271406
chr4	72458000	72459000	-0.41556259039454224
chr4	72458100	72459100	-1.08715410930733
chr4	72458200	72459200	-1.188242351583042
chr4	72458300	72459300	-0.585839033457342
chr4	72458400	72459400	0.4223200621392644
chr4	72458500	72459500	0.8042507865669221
chr4	72458600	72459600	0.5580664418104316
chr4	72458700	72459700	0.9607356230138814
chr4	72458800	72459800	1.090741009709387
chr4	72458900	72459900	1.1726031334860083
chr4	72459000	72460000	1.2185536988821954
chr4	72459100	72460100	1.7548941931907445
chr4	72459200	72460200	1.2954929698019892
chr4	72459300	72460300	0.9727630444109318
chr4	72459400	72460400	0.5208155576061231
chr4	72459500	72460500	0.6503936776333968
chr4	72459600	72460600	0.5813260111976014
chr4	72459700	72460700	0.44237875002947175
chr4	72459800	72460800	-0.05080361188565275
chr4	72459900	72460900	0.3619497910069709
chr4	72460000	72461000	0.27033587113266894
chr4	72460100	72461100	0.22488109877698886
chr4	72460200	72461200	0.2790442673389152
chr4	72460300	72461300	-0.11345316494773935
chr4	72460400	72461400	0.2330838392064241
chr4	72460500	72461500	-0.043143994828692515
chr4	72460600	72461600	0.3708045702837509
chr4	72460700	72461700	0.17368252418086785
chr4	72460800	72461800	-0.2958010373707506
chr4	72460900	72461900	-0.15039393272133245
chr4	72461000	72462000	-0.2827608591428601
chr4	72461100	72462100	-0.16634865920443992
chr4	72461200	72462200	0.4175423931848304
chr4	72461300	72462300	0.7541967145528176
chr4	72461400	72462400	0.08156720890121062
chr4	72461500	72462500	-0.2803637157878895
chr4	72461600	72462600	-0.2335046488391637
chr4	72461700	72462700	-0.008396226706979391
chr4	72461800	72462800	0.34216820905999795
chr4	72461900	72462900	0.3909367229574094
chr4	72462000	72463000	0.7256505360371842
chr4	72462100	72463100	0.4314355702856605
chr4	72462200	72463200	-0.1476345556024138
chr4	72462300	72463300	-0.01772874177395039
chr4	72462400	72463400	0.1533094865261566
chr4	72462500	72463500	-0.05771268805252321
chr4	72462600	72463600	-0.2529546019954901
chr4	72462700	72463700	-0.3794938978640093
chr4	72463700	72464700	-0.6891403181802211
chr4	72463800	72464800	-0.814932742366264
chr4	72463900	72464900	-0.700617160996072
chr4	72464000	72465000	-1.0273977197335522
chr4	72464100	72465100	-1.243723892994848
chr4	72464200	72465200	-1.3209212416806286
chr4	72464300	72465300	-1.4072976852663248
chr4	72464400	72465400	-0.6376236557863749
chr4	72464500	72465500	-1.5033575703303588
chr4	72464600	72465600	-0.8312934456574672
chr4	72464700	72465700	-0.4491165185843259
chr4	72464800	72465800	-0.1286347907692833
chr4	72464900	72465900	0.059587716795010175
chr4	72465000	72466000	0.28323315643204583
chr4	72465100	72466100	0.4351810891350004
chr4	72465200	72466200	0.2780503494854041
chr4	72465300	72466300	-0.3720621812036205
chr4	72465400	72466400	-1.4251413503525858
chr4	72465500	72466500	-0.04104327849989461
chr4	72465600	72466600	0.18832453256172105
chr4	72465700	72466700	0.2176985138340408
chr4	72465800	72466800	0.2346468323395204
chr4	72465900	72466900	-0.28906048973577697
chr4	72466000	72467000	-1.2852418838883715
chr4	72466100	72467100	-2.033891654027957
chr4	72466200	72467200	-2.1603335794248206
chr4	72466300	72467300	-1.922054179393161
chr4	72466400	72467400	-2.197732484159338
chr4	72466500	72467500	-3.4351242864553475
chr4	72466600	72467600	-3.717799428724432
chr4	72466700	72467700	-3.2601033139671323
chr4	72466800	72467800	-3.199254433808153
chr4	72466900	72467900	-2.371500503633209
chr4	72467000	72468000	-2.420168790130287
chr4	72467100	72468100	-1.7778161256053642
chr4	72467200	72468200	-1.6787680461576107
chr4	72467300	72468300	-1.483594029197742
chr4	72467400	72468400	-0.7296618265701148
chr4	72467500	72468500	-0.3434336536895591
chr4	72467600	72468600	0.02049387151067
chr4	72468100	72469100	-0.41447138781071097
chr4	72468200	72469200	0.15513328357129866
chr4	72468300	72469300	-0.1944540788218856
chr4	72468400	72469400	-0.07315102145138427
chr4	72468500	72469500	0.4100814428306559
chr4	72468600	72469600	-0.4299060287458808
chr4	72468700	72469700	-0.7954767651109127
chr4	72468800	72469800	-0.5266858278900757
chr4	72468900	72469900	-0.579619470824545
chr4	72469000	72470000	-0.7219324015644568
chr4	72469100	72470100	-0.29372897889641
chr4	72469200	72470200	-0.567978077277494
chr4	72469300	72470300	-0.2998629112663781
chr4	72469400	72470400	-0.2308854313895469
chr4	72469500	72470500	-0.2469348339263917
chr4	72469600	72470600	0.6664319879569772
chr4	72469700	72470700	0.9698384843662152
chr4	72470200	72471200	1.0897825119009092
chr4	72470300	72471300	1.0796174940487415
chr4	72470400	72471400	0.9529685712351904
chr4	72470500	72471500	0.1846625759443805
chr4	72470600	72471600	0.38650912317511
chr4	72470700	72471700	0.2519480289519547
chr4	72470800	72471800	0.2737654646388014
chr4	72470900	72471900	-0.0727767090269273
chr4	72471000	72472000	-0.32632365064727836
chr4	72471100	72472100	-0.3188963265873787
chr4	72471200	72472200	-0.6041432907356957
chr4	72471300	72472300	-0.4804756855350968
chr4	72471400	72472400	-0.1897776751578375
chr4	72471500	72472500	-0.048765052877360035
chr4	72471600	72472600	-0.7097283276714493
chr4	72471700	72472700	-1.5535374672380002
chr4	72471800	72472800	-1.5182918195227606
chr4	72471900	72472900	-1.3106999395016588
chr4	72472000	72473000	-1.5069486098296114
chr4	72472100	72473100	-1.4625739146145302
chr4	72472200	72473200	-0.2560707110622579
chr4	72472300	72473300	-0.2249468845103373
chr4	72472400	72473400	-1.1824471223294453
chr4	72472500	72473500	-0.6620293201669737
chr4	72472600	72473600	-0.9949790162721124
chr4	72472700	72473700	0.12682111787684913
chr4	72472800	72473800	-0.2584639755573738
chr4	72472900	72473900	-0.1833454519398576
chr4	72473000	72474000	-0.18825251008157393
chr4	72473100	72474100	-0.8346472107744336
chr4	72473200	72474200	-2.0417420953646377
chr4	72473300	72474300	-2.217404196183081
chr4	72473400	72474400	-1.8734140791156253
chr4	72473500	72474500	-2.1551411414662622
chr4	72473600	72474600	-1.7804230466031632
chr4	72473700	72474700	-1.7471719385212643
chr4	72473800	72474800	-1.1478508173433408
chr4	72473900	72474900	-1.0746729033469269
chr4	72474000	72475000	-0.8933203146200912
chr4	72474700	72475700	0.3189029249151994
chr4	72475000	72476000	-0.3742912908720514
chr4	72475100	72476100	-0.6032483862283361
chr4	72475200	72476200	-0.6753502804171542
chr4	72475300	72476300	-1.5648288730444384
chr4	72475400	72476400	-1.9392239823651365
chr4	72475500	72476500	-3.1755433856657214
chr4	72475600	72476600	-3.6710398258671404
chr4	72475700	72476700	-3.589068747151653
chr4	72475800	72476800	-4.5716975030040246
chr4	72475900	72476900	-4.389112546731292
chr4	72476000	72477000	-4.61374412890895
chr4	72476100	72477100	-5.6862120729702434
chr4	72476200	72477200	-6.5023028425204465
chr4	72476300	72477300	-6.461211721672631
chr4	72476400	72477400	-7.0213618038687535
chr4	72476500	72477500	-5.885882091676023
chr4	72476600	72477600	-5.970356844719976
chr4	72476700	72477700	-6.362906773933526
chr4	72476800	72477800	-6.4859233207905085
chr4	72476900	72477900	-6.470084868951948
chr4	72477000	72478000	-6.440285676845448
chr4	72477100	72478100	-5.786382763037637
chr4	72477200	72478200	-5.992154942960652
chr4	72477300	72478300	-5.434808180497362
chr4	72477400	72478400	-4.822179815365042
chr4	72477500	72478500	-5.133277517509575
chr4	72478900	72479900	-5.501473176773046
chr4	72479000	72480000	-5.774979929435526
chr4	72479100	72480100	-7.226133400568265
chr4	72479200	72480200	-6.501442675012889
chr4	72479300	72480300	-6.330727514306135
chr4	72479400	72480400	-6.8804750837775766
chr4	72479500	72480500	-7.424003829075503
chr4	72479600	72480600	-6.735981570746514
chr4	72479700	72480700	-6.1381427224278085
chr4	72479800	72480800	-5.293289713340966
chr4	72479900	72480900	-4.597602672719785
chr4	72480000	72481000	-4.120882162408919
chr4	72480100	72481100	-2.8609486174382424
chr4	72480200	72481200	-3.6307219390493013
chr4	72480300	72481300	-3.2676810477685176
chr4	72480400	72481400	-2.4718174856360453
chr4	72480500	72481500	-1.544321382622968
chr4	72480600	72481600	-2.801580736761007
chr4	72480700	72481700	-2.4522550016996156
chr4	72480800	72481800	-2.70575977493751
chr4	72480900	72481900	-2.589518522470871
chr4	72481000	72482000	-2.769547620647028
chr4	72481100	72482100	-2.171672488562616
chr4	72481200	72482200	-1.8643728149377072
chr4	72481300	72482300	-1.5937527734989243
chr4	72481400	72482400	-1.6152486711845189
chr4	72481500	72482500	-1.6591486018827912
chr4	72481600	72482600	-0.7085525498968916
chr4	72481700	72482700	-0.7120065103958099
chr4	72481800	72482800	-0.6810500861128089
chr4	72481900	72482900	-0.44024065095911896
chr4	72482000	72483000	-0.3239440374113852
chr4	72482100	72483100	-0.5382102141020071
chr4	72482200	72483200	-0.3719138326547793
chr4	72482300	72483300	-1.2844383561365431
chr4	72482400	72483400	-0.8636093348722322
chr4	72482500	72483500	-0.5566479744175094
chr4	72482600	72483600	-0.35956867471412496
chr4	72482700	72483700	-0.8122105259308671
chr4	72482800	72483800	-0.3470508785663174
chr4	72482900	72483900	0.2120241808971242
chr4	72483000	72484000	0.2596716339071686
chr4	72483100	72484100	0.08862474047617412
chr4	72483200	72484200	0.14709065368227198
chr4	72483300	72484300	0.6516700343485294
chr4	72483400	72484400	0.4450016547324881
chr4	72483500	72484500	0.12644249224443235
chr4	72483600	72484600	0.7051442484404624
chr4	72483700	72484700	0.8505353133582708
chr4	72483800	72484800	0.053421832582504464
chr4	72483900	72484900	-0.4745889652047507
chr4	72484000	72485000	0.21172165190929948
chr4	72484100	72485100	0.4434269803764445
chr4	72484200	72485200	0.5654296666743513
chr4	72484300	72485300	0.37339958634921705
chr4	72484400	72485400	-0.06759099523763568
chr4	72484500	72485500	-0.07199161132158641
chr4	72484600	72485600	-0.963563476629112
chr4	72484700	72485700	-1.0466714890043134
chr4	72484800	72485800	-1.2780055253801041
chr4	72484900	72485900	-1.9478234987299032
chr4	72485000	72486000	-2.2525731862487337
chr4	72485100	72486100	-2.6134322699186687
chr4	72485200	72486200	-2.96457293862009
chr4	72485300	72486300	-2.831563912270891
chr4	72485400	72486400	-2.7013056225112453
chr4	72485500	72486500	-2.9349075768898487
chr4	72485600	72486600	-2.4022149665356016
chr4	72485700	72486700	-2.2609499896036707
chr4	72485800	72486800	-1.5137099468297983
chr4	72485900	72486900	-1.2608272310416253
chr4	72486000	72487000	-1.1388680990636482
chr4	72486100	72487100	-0.513355797484807
chr4	72486200	72487200	-0.43212191403700784
chr4	72486300	72487300	-0.1854161053344319
chr4	72486400	72487400	0.2404035861367872
chr4	72486500	72487500	0.4117283090176749
chr4	72486600	72487600	0.15103375698514762
chr4	72486700	72487700	0.17286694702659952
chr4	72486800	72487800	-0.1671479431582423
chr4	72486900	72487900	0.056475484769801326
chr4	72487000	72488000	0.21260754940273013
chr4	72487100	72488100	0.003846244651438226
chr4	72487200	72488200	0.4210588838503492
chr4	72487300	72488300	0.21727752431302896
chr4	72487400	72488400	0.31842640674338674
chr4	72487500	72488500	0.3339433116244465
chr4	72487600	72488600	0.384968346535538
chr4	72487700	72488700	0.3818375617850416
chr4	72487800	72488800	-0.02521843007754996
chr4	72487900	72488900	-0.2380402031469656
chr4	72488000	72489000	-0.9538019772658881
chr4	72488100	72489100	-1.1261365066819848
chr4	72488200	72489200	-2.096796830571233
chr4	72488300	72489300	-1.9647027173888445
chr4	72488400	72489400	-1.903937108576288
chr4	72488500	72489500	-1.8798814767067225
chr4	72488600	72489600	-1.7958108731592335
chr4	72488700	72489700	-1.6044638170215308
chr4	72488800	72489800	-1.1479960965758125
chr4	72488900	72489900	-1.2076728397505785
chr4	72489000	72490000	-1.0104759665232652
chr4	72489100	72490100	-0.6829821635361799
chr4	72489200	72490200	-0.2929278018736197
chr4	72489300	72490300	-0.2404757958727989
chr4	72489400	72490400	-0.4194565961179438
chr4	72489500	72490500	-0.7548955137231395
chr4	72489600	72490600	-1.0867007335672547
chr4	72489700	72490700	-1.3076039518503888
chr4	72489800	72490800	-1.6718311894844275
chr4	72489900	72490900	-1.9577879185133358
chr4	72490000	72491000	-2.120412480622433
chr4	72490100	72491100	-2.4500735146705552
chr4	72490200	72491200	-2.1709508055071307
chr4	72490300	72491300	-2.1882289857143693
chr4	72490400	72491400	-2.450696713673776
chr4	72490500	72491500	-1.884343442254008
chr4	72490600	72491600	-1.7918666833244363
chr4	72490700	72491700	-1.7752363172906245
chr4	72490800	72491800	-1.198125622996696
chr4	72490900	72491900	-0.4622217180453825
chr4	72491000	72492000	-0.10999256054497136
chr4	72491100	72492100	-0.03879739289543352
chr4	72491200	72492200	0.38095322367647
chr4	72491300	72492300	0.5678701358460995
chr4	72491400	72492400	0.3953689303195164
chr4	72491500	72492500	0.8213712995567433
chr4	72491600	72492600	1.028983846016306
chr4	72491700	72492700	1.6504141009814284
chr4	72491800	72492800	1.5867675794099931
chr4	72491900	72492900	0.9346622743144741
chr4	72492000	72493000	1.1827745203671827
chr4	72492100	72493100	1.2291355541450637
chr4	72492200	72493200	0.10650128809766524
chr4	72492300	72493300	-0.3299466248649845
chr4	72492400	72493400	0.09956407575284423
chr4	72492500	72493500	-0.5981067704731597
chr4	72492600	72493600	-0.18240041379512256
chr4	72492700	72493700	-0.7842739955304386
chr4	72492800	72493800	-0.900005213125876
chr4	72492900	72493900	-0.033285718736491214
chr4	72493000	72494000	0.21988285278766892
chr4	72493100	72494100	-0.14462071853358222
chr4	72493200	72494200	0.29244441464292625
chr4	72493300	72494300	0.09208191553754466
chr4	72493400	72494400	0.17046940670114066
chr4	72493500	72494500	0.801574897396495
chr4	72493600	72494600	0.6507951085721325
chr4	72493700	72494700	0.6470617296030445
chr4	72493800	72494800	0.3997561157372055
chr4	72493900	72494900	0.41090485569180496
chr4	72494000	72495000	0.5053709016092548
chr4	72494100	72495100	1.2765488399584242
chr4	72494200	72495200	1.7850269997851933
chr4	72494300	72495300	2.1171698161736447
chr4	72494400	72495400	2.5368530200332167
chr4	72494500	72495500	1.9553941110508248
chr4	72494600	72495600	1.6654697803481464
chr4	72494700	72495700	1.3598233369587225
chr4	72494800	72495800	1.6103234408646627
chr4	72494900	72495900	1.5501189319451705
chr4	72495000	72496000	1.0540234617782758
chr4	72495100	72496100	0.6542573839220532
chr4	72495200	72496200	1.102033777151043
chr4	72495300	72496300	0.7829230958863485
chr4	72495400	72496400	-0.27012587609029115
chr4	72495500	72496500	-0.633948414979629
chr4	72495600	72496600	-0.3284750357139597
chr4	72495700	72496700	-0.296784828007717
chr4	72495800	72496800	-1.0991815522070494
chr4	72495900	72496900	-0.7544647373753587
chr4	72496000	72497000	-0.3201439692374237
chr4	72496100	72497100	-0.5218637596415328
chr4	72496200	72497200	-1.38026800471151
chr4	72496300	72497300	-1.5595402863724162
chr4	72496400	72497400	-1.2632856908448058
chr4	72496500	72497500	-0.7985041434382868
chr4	72496600	72497600	-0.8637778662305509
chr4	72496700	72497700	-0.7777771155868582
chr4	72496800	72497800	-0.3516898754770701
chr4	72496900	72497900	-0.2821220304428665
chr4	72497000	72498000	-0.9000070429899566
chr4	72497100	72498100	-0.776902032848479
chr4	72497200	72498200	-0.6240517638482159
chr4	72497300	72498300	-0.2741231152827216
chr4	72497400	72498400	-0.3890071439978177
chr4	72497500	72498500	-1.8459176179546668
chr4	72497600	72498600	-1.9603206986205148
chr4	72497700	72498700	-2.2295550183601764
chr4	72497800	72498800	-2.2413318024192432
chr4	72497900	72498900	-2.703807498132653
chr4	72498000	72499000	-2.2719292244965623
chr4	72498100	72499100	-1.874046266454224
chr4	72498200	72499200	-1.7519636332287822
chr4	72498300	72499300	-1.894333592784224
chr4	72498400	72499400	-1.9288868412607665
chr4	72498500	72499500	-0.726450259380401
chr4	72498600	72499600	-0.8293925203244539
chr4	72498700	72499700	0.07188840712955577
chr4	72498800	72499800	-0.6130924228293853
chr4	72498900	72499900	0.1892845383924973
chr4	72499000	72500000	-0.20954232018089786
chr4	72499100	72500100	-0.7065010747650502
chr4	72499200	72500200	-0.5622317458122353
chr4	72499300	72500300	-0.5331394704264794
chr4	72499400	72500400	-1.0655070100534172
chr4	72499500	72500500	-1.1589299698018862
chr4	72499600	72500600	-0.9595345327200356
chr4	72499700	72500700	-1.0071616164942307
chr4	72499800	72500800	-0.2290415056413348
chr4	72499900	72500900	-0.7873330837393508
chr4	72500000	72501000	-0.886759198421984
chr4	72500100	72501100	-0.7761494192625179
chr4	72500200	72501200	-0.8546779279983175
chr4	72500400	72501400	-0.26331930176570395
chr4	72500500	72501500	-0.4962461297247455
chr4	72500600	72501600	-0.92197863253476
chr4	72500700	72501700	-1.2025023200766551
chr4	72500800	72501800	-1.4401253449044833
chr4	72500900	72501900	-1.3552860761329495
chr4	72501000	72502000	-1.154879599340696
chr4	72501100	72502100	-0.8876019688212435
chr4	72501200	72502200	-1.161027746614179
chr4	72501300	72502300	-1.2871092720803974
chr4	72501400	72502400	-1.1471231024563575
chr4	72501500	72502500	-1.3959868728432343
chr4	72501600	72502600	-0.8497522984800674
chr4	72501700	72502700	-0.9637199130162644
chr4	72501800	72502800	-0.9121074455284126
chr4	72501900	72502900	-0.9317587093449629
chr4	72502000	72503000	-0.5816001020442068
chr4	72502100	72503100	-0.7599321543720073
chr4	72502200	72503200	-0.6597856201657348
chr4	72502300	72503300	-0.5416395585966606
chr4	72502400	72503400	-0.9502819908280602
chr4	72502500	72503500	0.07869245405999455
chr4	72502600	72503600	0.2029004848502036
chr4	72502700	72503700	0.3000748414700305
chr4	72502800	72503800	0.026209632982694242
chr4	72502900	72503900	0.07712388459564315
chr4	72503000	72504000	-0.6807367343541855
chr4	72503100	72504100	-0.6891849739638217
chr4	72503200	72504200	-0.9952527205227244
chr4	72503300	72504300	-1.2380699739361851
chr4	72503400	72504400	-0.8946913189289902
chr4	72503500	72504500	-0.9233077910113934
chr4	72503600	72504600	-1.4610271417846483
chr4	72503700	72504700	-1.6803618630573445
chr4	72503800	72504800	-1.4139099281689096
chr4	72503900	72504900	-0.8581666950789574
chr4	72504000	72505000	-0.994538798956278
chr4	72504100	72505100	-0.6082652948089324
chr4	72504200	72505200	-0.09888271243885953
chr4	72504300	72505300	-1.107812669505438
chr4	72504400	72505400	-1.201708379423744
chr4	72504500	72505500	-1.4486084438307532
chr4	72504600	72505600	-1.0852335601390988
chr4	72504700	72505700	-0.6574645669052289
chr4	72504800	72505800	-0.6027711303772618
chr4	72504900	72505900	-1.2468730927882024
chr4	72505000	72506000	-0.45405139848637077
chr4	72505100	72506100	-0.7267852168604765
chr4	72505200	72506200	-0.3243477439975407
chr4	72505300	72506300	1.6843730122178944
chr4	72505400	72506400	1.912866172133325
chr4	72505500	72506500	1.6748868110846713
chr4	72505600	72506600	0.7435455809443204
chr4	72505700	72506700	0.5425227144285042
chr4	72505800	72506800	0.6225681799129735
chr4	72505900	72506900	-0.4508448762493595
chr4	72506000	72507000	-0.9828494083689043
chr4	72506100	72507100	-1.3978344314250115
chr4	72506200	72507200	-2.4680859257133885
chr4	72506300	72507300	-3.0097739523108262
chr4	72506400	72507400	-3.2155207751904284
chr4	72506500	72507500	-3.2567101573626465
chr4	72506600	72507600	-2.723875466854244
chr4	72506700	72507700	-2.205444160757834
chr4	72506800	72507800	-2.580133034071113
chr4	72506900	72507900	-1.7077255810142695
chr4	72507000	72508000	-1.9282744899828916
chr4	72507100	72508100	-1.7860533445436215
chr4	72507200	72508200	-1.1230516095990344
chr4	72507300	72508300	-1.6852961904648731
chr4	72507400	72508400	-1.9886114051515564
chr4	72507500	72508500	-1.8167522624006995
chr4	72507600	72508600	-2.0176795233860907
chr4	72507700	72508700	-3.140770512745897
chr4	72507800	72508800	-2.4596236332941364
chr4	72507900	72508900	-2.7688508012089645
chr4	72508000	72509000	-1.64649204065401
chr4	72508100	72509100	-1.327489375645431
chr4	72510900	72511900	0.34271412848764005
chr4	72511000	72512000	-0.1571709492853428
chr4	72511100	72512100	-0.3055011084097972
chr4	72511200	72512200	0.14889907187569867
chr4	72511300	72512300	0.5290026034282217
chr4	72511400	72512400	0.016688748625626186
chr4	72511500	72512500	0.6346702788725378
chr4	72511600	72512600	0.3470723281382278
chr4	72511700	72512700	0.3505374778703225
chr4	72511800	72512800	-0.3145424634463761
chr4	72511900	72512900	-1.0518526844411182
chr4	72512000	72513000	-1.5820645323678861
chr4	72512100	72513100	-1.753909924421933
chr4	72512200	72513200	-2.144191579805244
chr4	72512300	72513300	-2.169722912031148
chr4	72512400	72513400	-1.4245955826111116
chr4	72512500	72513500	-1.912208005487456
chr4	72512600	72513600	-1.3938094326139585
chr4	72512700	72513700	-1.415201745952414
chr4	72512800	72513800	-1.6329074653145534
chr4	72512900	72513900	-1.6594096993754932
chr4	72513000	72514000	-1.3665724043373157
chr4	72513100	72514100	-0.9292318221913286
chr4	72513200	72514200	-0.5220723108655759
chr4	72513300	72514300	-0.7173887034476583
chr4	72513400	72514400	-1.2135577381024474
chr4	72513500	72514500	-2.2709808801469435
chr4	72513600	72514600	-2.8419967219973747
chr4	72513700	72514700	-3.6710828892720877
chr4	72513800	72514800	-4.058548517393492
chr4	72513900	72514900	-4.398474959609526
chr4	72514000	72515000	-4.102503058517612
chr4	72514100	72515100	-4.615134391980082
chr4	72514200	72515200	-5.6835061083053855
chr4	72514300	72515300	-5.8363434934916
chr4	72514400	72515400	-5.978653372681436
chr4	72514500	72515500	-5.187073687044774
chr4	72514600	72515600	-4.77978391693237
chr4	72515400	72516400	-4.741871747661882
chr4	72515500	72516500	-5.205846083569544
chr4	72515600	72516600	-5.759852500636407
chr4	72515700	72516700	-6.5911436397998395
chr4	72515800	72516800	-6.658673215349394
chr4	72515900	72516900	-6.603421350465077
chr4	72516000	72517000	-6.5389408010054595
chr4	72516100	72517100	-7.868437072636489
chr4	72516200	72517200	-7.048928104787798
chr4	72516300	72517300	-7.420057696350423
chr4	72516400	72517400	-8.299699262412817
chr4	72516500	72517500	-8.72256845910769
chr4	72516600	72517600	-8.959086694893553
chr4	72516700	72517700	-8.676634669606463
chr4	72516800	72517800	-8.585852569403805
chr4	72517800	72518800	-8.14562472966501
chr4	72517900	72518900	-8.161272148946853
chr4	72518000	72519000	-8.109453490026992
chr4	72518100	72519100	-8.15623790109788
chr4	72518600	72519600	-1.4823529390266057
chr4	72518700	72519700	-1.989642421673167
chr4	72518800	72519800	-1.9468740890498104
chr4	72518900	72519900	-2.5008589914022337
chr4	72519000	72520000	-2.93075570653117
chr4	72519100	72520100	-3.2096967913267185
chr4	72519200	72520200	-2.9827128172809645
chr4	72519300	72520300	-2.986222501587548
chr4	72519400	72520400	-3.1738816708298154
chr4	72519500	72520500	-3.009274422714899
chr4	72519600	72520600	-2.8552979689393565
chr4	72519700	72520700	-2.1976367618638806
chr4	72519800	72520800	-2.4741844293344264
chr4	72519900	72520900	-1.7283206049480284
chr4	72520000	72521000	-1.3042181741787031
chr4	72520100	72521100	-1.1997720433469925
chr4	72520200	72521200	-2.026086893095468
chr4	72520300	72521300	-1.7963362882640823
chr4	72520400	72521400	-0.5090542092960975
chr4	72520500	72521500	-0.8382970140139953
chr4	72520600	72521600	-0.9192761011372724
chr4	72520700	72521700	-1.8754818844656844
chr4	72520800	72521800	-1.8369739231389688
chr4	72520900	72521900	-1.1560354852528398
chr4	72521000	72522000	-1.4753494248619003
chr4	72521100	72522100	-1.8714968546983235
chr4	72521200	72522200	-0.9796270230377284
chr4	72521300	72522300	-1.0109914382251095
chr4	72521400	72522400	-1.6500115489584024
chr4	72521500	72522500	-1.7014116473807472
chr4	72521600	72522600	-1.4620249898189657
chr4	72521700	72522700	-0.2263536785447804
chr4	72521800	72522800	0.17657859979375454
chr4	72521900	72522900	-0.6454978855100124
chr4	72522000	72523000	-0.1604261455756032
chr4	72522100	72523100	-0.24846207077705895
chr4	72522200	72523200	-0.6216276135115874
chr4	72522300	72523300	-0.4718236453860664
chr4	72522400	72523400	-0.71874234064501
chr4	72522500	72523500	-0.6481339892387471
chr4	72522600	72523600	-1.1659790123782523
chr4	72522700	72523700	-1.7953729816138908
chr4	72522800	72523800	-1.024293033842429
chr4	72522900	72523900	-0.7587306041859921
chr4	72523000	72524000	-1.2888390348603802
chr4	72523100	72524100	-1.2552883876856638
chr4	72523200	72524200	-0.9781096226507544
chr4	72523300	72524300	-1.1728572883712904
chr4	72523400	72524400	-0.966775832941
chr4	72523500	72524500	-0.7950897790552007
chr4	72523600	72524600	-0.16074001299164714
chr4	72523700	72524700	0.08642637224718454
chr4	72523800	72524800	0.05781511369592007
chr4	72523900	72524900	-0.16236180135156364
chr4	72524000	72525000	0.709481963858893
chr4	72524100	72525100	0.9764973438194446
chr4	72524200	72525200	0.5333319674541884
chr4	72524300	72525300	0.22267929619511032
chr4	72524400	72525400	0.5312413602143173
chr4	72524500	72525500	0.7487342434676881
chr4	72524600	72525600	0.3837370213468064
chr4	72524700	72525700	0.5845495271191093
chr4	72524800	72525800	-0.622018799395563
chr4	72524900	72525900	-0.11096893862664543
chr4	72525000	72526000	-1.5803171608045876
chr4	72525100	72526100	-1.3137765758383289
chr4	72525200	72526200	-0.09253401020687546
chr4	72525300	72526300	0.16725553639246832
chr4	72525400	72526400	-0.522463531557134
chr4	72525500	72526500	-0.8993375903836759
chr4	72525600	72526600	-0.6196759283031736
chr4	72525700	72526700	-0.8368963653380912
chr4	72526800	72527800	-1.0289008804711195
chr4	72526900	72527900	-1.7815824529350195
chr4	72527000	72528000	-1.4929958306940887
chr4	72527100	72528100	-1.853096125530804
chr4	72527200	72528200	-1.7333478427822162
chr4	72527300	72528300	-1.9245687427138116
chr4	72527400	72528400	-2.025564079821896
chr4	72527500	72528500	-1.6278950531278018
chr4	72528500	72529500	-4.377779273802741
chr4	72528600	72529600	-4.248477150046562
chr4	72528700	72529700	-3.7299347661596913
chr4	72528800	72529800	-3.3648728599435547
chr4	72531100	72532100	-0.9825632837633876
chr4	72531200	72532200	-1.1532841197948702
chr4	72531300	72532300	-0.9357342010911992
chr4	72531400	72532400	-0.8623702235530399
chr4	72531500	72532500	-0.4142841503326122
chr4	72531600	72532600	-0.34970598885355497
chr4	72531700	72532700	0.09581863102516593
chr4	72531800	72532800	-0.6530604628995775
chr4	72531900	72532900	-0.37504344976807935
chr4	72532000	72533000	0.17817282842102847
chr4	72532100	72533100	-0.1021953031569193
chr4	72532200	72533200	-0.5513757900381093
chr4	72532300	72533300	-0.8373957763944274
chr4	72532400	72533400	-0.013790875454738966
chr4	72532500	72533500	-0.3779552205347251
chr4	72532600	72533600	-0.3273945415033786
chr4	72533700	72534700	0.7633682340438399
chr4	72533800	72534800	0.5381297173709179
chr4	72533900	72534900	0.4111285584823074
chr4	72534000	72535000	0.35747821790483314
chr4	72534100	72535100	0.6752489969392875
chr4	72534200	72535200	0.14406606042461256
chr4	72534300	72535300	-0.1255893277940728
chr4	72534400	72535400	-0.5646436313916829
chr4	72534500	72535500	-0.9595243904429682
chr4	72534600	72535600	-0.7910286172892153
chr4	72534700	72535700	-1.0205924174387258
chr4	72534800	72535800	-0.27691841840204034
chr4	72534900	72535900	0.012189978389624387
chr4	72535000	72536000	0.8215751008297476
chr4	72535100	72536100	0.5269684522885835
chr4	72535200	72536200	0.19167809785045686
chr4	72535300	72536300	0.25655494934946
chr4	72535400	72536400	0.5389580054583523
chr4	72535500	72536500	0.7538069696852011
chr4	72535600	72536600	1.1219355646517122
chr4	72535700	72536700	0.9104487667360648
chr4	72535800	72536800	0.5668310499047271
chr4	72535900	72536900	0.61042293207097
chr4	72536000	72537000	-0.09715187224207256
chr4	72536100	72537100	-0.15879676405379092
chr4	72536200	72537200	0.3649970075535176
chr4	72536300	72537300	0.3276689259656853
chr4	72536400	72537400	0.31856741749072426
chr4	72536500	72537500	0.4919124485760365
chr4	72536600	72537600	-0.5390140400793288
chr4	72536700	72537700	-0.7302443578658327
chr4	72537400	72538400	-0.5931645540035787
chr4	72537500	72538500	-1.162939385724031
chr4	72537600	72538600	-0.4227787558783949
chr4	72537700	72538700	-0.006254278422737322
chr4	72537800	72538800	-0.2056982273724404
chr4	72537900	72538900	0.1288721304765147
chr4	72538000	72539000	-0.8131213779485613
chr4	72538100	72539100	-1.1671218441453708
chr4	72538200	72539200	-1.5844386662559815
chr4	72538300	72539300	-1.7765602899757376
chr4	72538400	72539400	-2.1156406989129133
chr4	72539500	72540500	-1.1892771441871464
chr4	72539600	72540600	-1.5603309490889872
chr4	72539700	72540700	-1.4113141146268595
chr4	72539800	72540800	-1.1922570641544592
chr4	72539900	72540900	-0.9762293850054488
chr4	72540000	72541000	-1.6247832205108212
chr4	72540100	72541100	-2.916225014483424
chr4	72540200	72541200	-2.5368656437401698
chr4	72540300	72541300	-2.93746527597222
chr4	72540400	72541400	-3.787115952383342
chr4	72540500	72541500	-3.3138588427282296
chr4	72540600	72541600	-2.7728708526894685
chr4	72540700	72541700	-3.3150854076465106
chr4	72540800	72541800	-3.767478303216549
chr4	72540900	72541900	-4.097843368191995
chr4	72541000	72542000	-4.216598131321459
chr4	72541100	72542100	-2.919670891234429
chr4	72541200	72542200	-3.1388150290231067
chr4	72541300	72542300	-3.354850040275165
chr4	72541400	72542400	-3.2620008197840744
chr4	72541500	72542500	-2.836229767302385
chr4	72541600	72542600	-2.7190963320544665
chr4	72541700	72542700	-1.6636089630069943
chr4	72541800	72542800	-0.7266445787946052
chr4	72541900	72542900	-0.3108970715185857
chr4	72542000	72543000	-0.04437392769293705
chr4	72542100	72543100	0.1231710168966176
chr4	72542200	72543200	-0.6978267653377449
chr4	72542300	72543300	-0.6255496536819416
chr4	72542400	72543400	-0.13628360539543605
chr4	72542500	72543500	-0.3416280690010033
chr4	72542600	72543600	-0.3172556302639465
chr4	72542700	72543700	-0.5119002098996313
chr4	72542800	72543800	-0.734878716648279
chr4	72542900	72543900	-1.24325299530608
chr4	72543000	72544000	-1.2861963222601867
chr4	72543100	72544100	-1.3278022787868544
chr4	72543200	72544200	-0.6452416813776365
chr4	72543300	72544300	-0.5438411365088669
chr4	72543400	72544400	-1.0604720688843492
chr4	72543500	72544500	-1.0547732936523992
chr4	72543600	72544600	-0.6434497232494458
chr4	72543700	72544700	-0.3029846725362622
chr4	72543800	72544800	-0.7407422008993025
chr4	72543900	72544900	-0.9233647284903412
chr4	72544000	72545000	-1.1134135981700306
chr4	72544100	72545100	-1.208601262919837
chr4	72544200	72545200	-1.2071310601348149
chr4	72544300	72545300	-0.9619197388795748
chr4	72544400	72545400	-0.7250678387043734
chr4	72544500	72545500	-0.6737381280362622
chr4	72544600	72545600	-1.1275413385614637
chr4	72544700	72545700	-0.6893281467225799
chr4	72544800	72545800	-0.32995331379455234
chr4	72544900	72545900	0.01118505176920122
chr4	72545000	72546000	-0.07870716795936013
chr4	72545100	72546100	-0.08957018738825005
chr4	72545200	72546200	0.29771620965194456
chr4	72545300	72546300	0.25159564938229784
chr4	72545400	72546400	0.2678270428731433
chr4	72545500	72546500	0.4072177348500737
chr4	72545600	72546600	0.5813011041663216
chr4	72545700	72546700	-0.33953388256439426
chr4	72545800	72546800	-0.7265761606492991
chr4	72545900	72546900	-0.7730713619598321
chr4	72546000	72547000	-0.17312729037480395
chr4	72546100	72547100	0.07913972304507891
chr4	72546200	72547200	-0.2776760378614526
chr4	72546300	72547300	-0.4972675956222283
chr4	72546400	72547400	-0.05946818325982005
chr4	72546500	72547500	0.2024119120606941
chr4	72546600	72547600	0.3855167008227725
chr4	72546700	72547700	0.2015934959918773
chr4	72546800	72547800	0.3919220100070305
chr4	72546900	72547900	0.6909969133415576
chr4	72547000	72548000	-0.11253599072268988
chr4	72547100	72548100	-0.26797566642233595
chr4	72547200	72548200	0.21608774673682027
chr4	72547300	72548300	0.5950818635741799
chr4	72547400	72548400	0.4213203475802636
chr4	72547500	72548500	-0.02044839097441084
chr4	72547600	72548600	-0.13165034928170768
chr4	72547700	72548700	0.7123695780293401
chr4	72547800	72548800	1.1476912823646923
chr4	72547900	72548900	0.6442793682805239
chr4	72548000	72549000	1.0553124166290504
chr4	72548100	72549100	1.0071745577913331
chr4	72548200	72549200	0.4089027265999359
chr4	72548300	72549300	0.29539129322263674
chr4	72548400	72549400	0.1494579605215871
chr4	72548500	72549500	0.0279404976381051
chr4	72548600	72549600	-0.3262377304196798
chr4	72548700	72549700	-0.7390864978765895
chr4	72550300	72551300	0.6649001891323973
chr4	72550400	72551400	0.9335139254581442
chr4	72550500	72551500	0.9109862771839048
chr4	72550600	72551600	0.6519932858335614
chr4	72550700	72551700	1.1887659424967432
chr4	72550800	72551800	0.4939340696365191
chr4	72550900	72551900	0.7066364616162024
chr4	72551000	72552000	0.5642996462318061
chr4	72551100	72552100	-0.1519302649592151
chr4	72551200	72552200	-0.2841809312879368
chr4	72551300	72552300	-0.06326718955279473
chr4	72551400	72552400	-0.4706219521552555
chr4	72551500	72552500	-0.6332392525093614
chr4	72551600	72552600	-0.2608034957998873
chr4	72551700	72552700	-0.7066598207810684
chr4	72551800	72552800	0.026415610579452898
chr4	72551900	72552900	0.263879421784917
chr4	72552000	72553000	0.34671365193886855
chr4	72553200	72554200	0.6472427281283729
chr4	72553300	72554300	0.6540724187458151
chr4	72553400	72554400	0.4018479362597455
chr4	72553500	72554500	-0.042323020578370806
chr4	72553600	72554600	-0.42968241744149294
chr4	72553700	72554700	-0.19670962120047905
chr4	72553800	72554800	-0.5127225913881619
chr4	72554200	72555200	-0.0688435412008283
chr4	72554300	72555300	-0.7082150119317543
chr4	72554400	72555400	-0.6719031293896721
chr4	72554500	72555500	-0.6668485334370159
chr4	72554600	72555600	-0.756924004056382
chr4	72554700	72555700	-0.3963382140531165
chr4	72554800	72555800	-0.2121867380252017
chr4	72554900	72555900	-0.10532266162955399
chr4	72555000	72556000	-0.20422121964684498
chr4	72555100	72556100	-0.17207359769005548
chr4	72555200	72556200	-0.7139489707096955
chr4	72555300	72556300	-0.5773380550454216
chr4	72555400	72556400	-0.5093289793912046
chr4	72555500	72556500	-0.5660566044778855
chr4	72555600	72556600	-0.6939284638023009
chr4	72555700	72556700	-0.4469097255737234
chr4	72555800	72556800	-1.4976513153167197
chr4	72555900	72556900	-1.9011659404631884
chr4	72556000	72557000	-1.6836551812422704
chr4	72556100	72557100	-1.4618891137131778
chr4	72556200	72557200	-1.1967375967616245
chr4	72556300	72557300	-0.6436681468364402
chr4	72556400	72557400	-0.27013921842027344
chr4	72556500	72557500	-0.2802578631164882
chr4	72556600	72557600	-0.26468546035220264
chr4	72556700	72557700	-0.5566060520436564
chr4	72556800	72557800	0.17938387988884266
chr4	72556900	72557900	0.5842831427738164
chr4	72557000	72558000	0.674517981651274
chr4	72557100	72558100	0.8503667445999158
chr4	72557200	72558200	0.9232090800780908
chr4	72557300	72558300	0.7553755806612015
chr4	72557400	72558400	1.0553026837114683
chr4	72557500	72558500	0.946037168415376
chr4	72557600	72558600	0.5813426573639094
chr4	72557700	72558700	1.188392082666205
chr4	72557800	72558800	0.8990577446825254
chr4	72557900	72558900	0.7404333438730103
chr4	72558000	72559000	0.582283484753438
chr4	72558100	72559100	0.42435546503293264
chr4	72558200	72559200	0.11959357397504505
chr4	72558300	72559300	-0.1653653074463774
chr4	72558400	72559400	-0.7440734106868659
chr4	72558500	72559500	-0.7911904340019901
chr4	72558600	72559600	-0.3382209399354513
chr4	72558700	72559700	-1.1104090739423866
chr4	72558800	72559800	-0.8123956848112924
chr4	72558900	72559900	-1.0682701262025007
chr4	72559100	72560100	-1.0709726198840468
chr4	72560200	72561200	-0.2481439966437164
chr4	72560300	72561300	-0.43919335142865495
chr4	72560400	72561400	-0.4451582631804216
chr4	72560500	72561500	-0.4395632162397637
chr4	72560600	72561600	-0.4806894763630656
chr4	72560700	72561700	-1.0609951101341977
chr4	72560800	72561800	-1.3631265398770729
chr4	72560900	72561900	-1.1241204850382052
chr4	72561000	72562000	-1.487000765842667
chr4	72561100	72562100	-1.4221363395621334
chr4	72561200	72562200	-1.107487386044096
chr4	72561300	72562300	-1.0434908337797772
chr4	72562500	72563500	-1.4100532005037263
chr4	72562600	72563600	-1.71414619513201
chr4	72562700	72563700	-0.9789360071395126
chr4	72562800	72563800	-1.0286112216778118
chr4	72562900	72563900	-0.90780297793839
chr4	72563000	72564000	-0.8904974706707143
chr4	72563100	72564100	-0.8052035384064304
chr4	72563200	72564200	-1.2000853861144656
chr4	72563300	72564300	-0.5063329542410633
chr4	72563400	72564400	0.2299213339288591
chr4	72563500	72564500	0.3514276927589184
chr4	72563600	72564600	0.4613279474473682
chr4	72563700	72564700	-0.5159698977858207
chr4	72563800	72564800	-0.14149730233601995
chr4	72563900	72564900	-0.032765467864471536
chr4	72564000	72565000	-0.02828214125606767
chr4	72564100	72565100	0.08131569033216379
chr4	72564200	72565200	-0.08870617379811672
chr4	72564300	72565300	-0.15470274098222964
chr4	72564400	72565400	-0.7754530260889649
chr4	72564500	72565500	0.010101083235777228
chr4	72564600	72565600	0.26228673872175995
chr4	72564700	72565700	0.7932661762209747
chr4	72564800	72565800	0.588823850383544
chr4	72564900	72565900	0.4348274926665284
chr4	72565000	72566000	0.5598681954515716
chr4	72565100	72566100	0.5446929505497258
chr4	72567200	72568200	-1.9932411010000364
chr4	72567300	72568300	-2.13160041027726
chr4	72567400	72568400	-1.2414019392354696
chr4	72567500	72568500	-0.8485842604453866
chr4	72567600	72568600	0.12553072509829474
chr4	72567700	72568700	-0.17459637848093248
chr4	72567800	72568800	-0.036017339914823004
chr4	72568900	72569900	-0.7611355650153836
chr4	72569000	72570000	-0.14256030019441374
chr4	72569100	72570100	0.3385978788816705
chr4	72569200	72570200	0.5675275839687002
chr4	72569300	72570300	0.7675335070017804
chr4	72569400	72570400	1.0878594420808392
chr4	72569500	72570500	1.2359987893135602
chr4	72569600	72570600	1.3180854282394006
chr4	72569700	72570700	1.174190939738954
chr4	72569800	72570800	0.9260941324488708
chr4	72569900	72570900	1.0683836843353316
chr4	72570000	72571000	0.8159310510413481
chr4	72570100	72571100	0.4503910948427732
chr4	72570200	72571200	0.04465613828840295
chr4	72570300	72571300	0.013960510128993691
chr4	72570400	72571400	-0.4028379110192133
chr4	72570500	72571500	-0.8024315689158822
chr4	72570600	72571600	-0.5314572755037271
chr4	72570700	72571700	-0.8287596241948676
chr4	72570800	72571800	-0.0040978291162321965
chr4	72570900	72571900	0.03299589973081447
chr4	72571000	72572000	0.639681122310468
chr4	72571100	72572100	0.8859379607595341
chr4	72571200	72572200	1.0742363772286796
chr4	72571300	72572300	1.6854255735694286
chr4	72571400	72572400	1.8164678735067
chr4	72571500	72572500	2.0968460312205472
chr4	72571600	72572600	1.4292554721734112
chr4	72571700	72572700	1.4453532517436418
chr4	72571800	72572800	1.4194778729142712
chr4	72571900	72572900	1.4295785145598274
chr4	72572000	72573000	0.9171572018672262
chr4	72572100	72573100	0.5465979977188433
chr4	72572200	72573200	-0.020832848558043474
chr4	72572300	72573300	-0.6058805035362538
chr4	72572400	72573400	-0.5126231193906216
chr4	72572500	72573500	-0.3579194266720097
chr4	72572600	72573600	0.23521259618378004
chr4	72572700	72573700	0.6100023551018259
chr4	72572800	72573800	0.7823448724495168
chr4	72572900	72573900	1.7075727477097058
chr4	72573000	72574000	2.0825514225083674
chr4	72573100	72574100	2.4023783514231183
chr4	72573200	72574200	3.2441837462606435
chr4	72573300	72574300	3.5771658024052795
chr4	72573400	72574400	3.450449336797688
chr4	72573500	72574500	2.9059371104065304
chr4	72573600	72574600	2.716341704389999
chr4	72577200	72578200	1.2688607402274923
chr4	72577300	72578300	1.9944423525454784
chr4	72577400	72578400	1.9596858717335548
chr4	72577500	72578500	1.6578787536576514
chr4	72577600	72578600	0.9128434000587684
chr4	72577700	72578700	1.0893046127436858
chr4	72577800	72578800	1.0842549461521072
chr4	72577900	72578900	0.8317452731453625
chr4	72578000	72579000	1.1873568078586514
chr4	72578100	72579100	0.4704588194711001
chr4	72578200	72579200	0.7101134146447023
chr4	72578300	72579300	0.20984043268148586
chr4	72578400	72579400	0.5079370627928912
chr4	72578500	72579500	0.3862126078561363
chr4	72578600	72579600	1.074465390281287
chr4	72578700	72579700	0.9267072001464884
chr4	72578800	72579800	0.6010325648681816
chr4	72578900	72579900	0.3141176026681431
chr4	72579000	72580000	0.21315537169179327
chr4	72579100	72580100	0.30189457850346635
chr4	72579200	72580200	0.07548049445056501
chr4	72579300	72580300	0.1248095009254288
chr4	72579400	72580400	-0.2590368835453929
chr4	72579500	72580500	0.2184155669858677
chr4	72585400	72586400	0.1563963873744568
chr4	72585500	72586500	-0.3650364571648299
chr4	72585600	72586600	0.4943010961665708
chr4	72585700	72586700	1.0062996534789583
chr4	72585800	72586800	0.6632126900353
chr4	72585900	72586900	0.9626271935645886
chr4	72586000	72587000	1.321184746582335
chr4	72586100	72587100	1.0746734836727572
chr4	72586200	72587200	0.8134333945869083
chr4	72586300	72587300	1.3628090003288242
chr4	72586400	72587400	1.4939414064938903
chr4	72586500	72587500	1.6208259222445256
chr4	72586600	72587600	0.6275847254928594
chr4	72586700	72587700	0.6437301201606754
chr4	72586800	72587800	0.981155149900806
chr4	72586900	72587900	0.32165184983131395
chr4	72587000	72588000	0.3479174372954271
chr4	72587100	72588100	0.668504106355102
chr4	72587200	72588200	0.9647676029801416
chr4	72587300	72588300	0.931786564592206
chr4	72587400	72588400	0.6008179576345054
chr4	72587500	72588500	0.4831805706219019
chr4	72587600	72588600	0.31854006067572743
chr4	72587700	72588700	0.1313972667430369
chr4	72587800	72588800	0.20182835460503026
chr4	72587900	72588900	0.3130029631022205
chr4	72588000	72589000	-0.0671705168517607
chr4	72588100	72589100	0.13019890736998804
chr4	72588200	72589200	0.2720417596865435
chr4	72588600	72589600	0.5404250540391196
chr4	72589000	72590000	1.461141140176453
chr4	72589100	72590100	1.1151490975834115
chr4	72589200	72590200	0.8688977254652083
chr4	72589300	72590300	0.903943996141473
chr4	72589400	72590400	0.9156751748087759
chr4	72589500	72590500	0.9809374807920364
chr4	72590100	72591100	-0.2905475090143188
chr4	72590200	72591200	-0.5743765750370415
chr4	72590300	72591300	-0.5507555011052274
chr4	72590400	72591400	-1.2004689012189529
chr4	72590500	72591500	-0.8414393163858175
chr4	72590600	72591600	-0.8851849710896871
chr4	72590700	72591700	-1.7304055976132502
chr4	72590800	72591800	-1.8066932553432855
chr4	72590900	72591900	-1.7858391412880503
chr4	72591000	72592000	-1.8206720374101233
chr4	72591100	72592100	-1.4174640303452657
chr4	72591200	72592200	-0.8693159489304267
chr4	72591300	72592300	-0.664298201442875
chr4	72591400	72592400	-0.007546459977701581
chr4	72591500	72592500	-0.6707722657841146
chr4	72591600	72592600	-0.17862178786318114
chr4	72591700	72592700	0.2583699669021174
chr4	72591800	72592800	0.2854920057233288
chr4	72591900	72592900	-0.11153621286147494
chr4	72592000	72593000	0.4169570608038234
chr4	72592100	72593100	-0.06000735592752045
chr4	72592200	72593200	-0.7204372007434553
chr4	72592300	72593300	-2.1976700970201923
chr4	72592400	72593400	-2.4079356711234645
chr4	72592500	72593500	-2.1201731484335538
chr4	72592600	72593600	-2.796925587448262
chr4	72592700	72593700	-2.2371064227748194
chr4	72592800	72593800	-2.225314839251042
chr4	72592900	72593900	-1.766059370383272
chr4	72596800	72597800	-9.164397576960486
chr4	72596900	72597900	-8.777444429518159
chr4	72597000	72598000	-8.211717741160458
chr4	72597100	72598100	-8.589974837682236
chr4	72597200	72598200	-8.268741251734804
chr4	72597300	72598300	-8.263938599681158
chr4	72597400	72598400	-7.786995849771405
chr4	72597500	72598500	-7.921713361843356
chr4	72597600	72598600	-7.403779136995777
chr4	72597700	72598700	-7.08421980359679
chr4	72597800	72598800	-7.516237780161357
chr4	72597900	72598900	-7.3420259272104875
chr4	72598000	72599000	-6.952307870248156
chr4	72598100	72599100	-5.953483366202352
chr4	72598200	72599200	-5.32276319535335
chr4	72598300	72599300	-5.127069282404503
chr4	72598400	72599400	-4.5918815529027786
chr4	72598500	72599500	-4.089387430757476
chr4	72598600	72599600	-3.7839136043993364
chr4	72598700	72599700	-5.470021782771231
chr4	72598800	72599800	-6.0589726376171305
chr4	72598900	72599900	-5.9951330336960895
chr4	72599000	72600000	-5.830191572556497
chr4	72599100	72600100	-5.677519188945237
chr4	72599200	72600200	-5.508044990309019
chr4	72599300	72600300	-4.715648557804939
chr4	72599400	72600400	-4.611800271590508
chr4	72599500	72600500	-3.575504846229084
chr4	72599600	72600600	-2.899853469964152
chr4	72599700	72600700	-1.6547536952451078
chr4	72599800	72600800	-0.8380706920486991
chr4	72599900	72600900	-0.6936630987059752
chr4	72600000	72601000	-1.0556832280193011
chr4	72600100	72601100	-0.739193671519919
chr4	72600200	72601200	-0.4519622013101614
chr4	72600300	72601300	-0.4258851289902772
chr4	72600400	72601400	-0.20546982530559788
chr4	72600500	72601500	-0.7599116134315944
chr4	72600600	72601600	-1.211989190707021
chr4	72600700	72601700	-1.2445577964688144
chr4	72600800	72601800	-1.0112561728506662
chr4	72600900	72601900	-0.9365697384024412
chr4	72601000	72602000	-0.9775586637969271
chr4	72601100	72602100	-1.3374152255520737
chr4	72601200	72602200	-1.3109771468043847
chr4	72601300	72602300	-1.1940941025699068
chr4	72601400	72602400	-1.1984065849963554
chr4	72601500	72602500	-1.2583845518223862
chr4	72601600	72602600	-0.8904199698916122
chr4	72601700	72602700	-0.6424447020421776
chr4	72601800	72602800	-1.3047640118064627
chr4	72601900	72602900	-1.3305879130160003
chr4	72602000	72603000	-0.6645425061231236
chr4	72602100	72603100	-0.4864785586732989
chr4	72602200	72603200	-0.7315942446366988
chr4	72602300	72603300	-1.2254313387655968
chr4	72602400	72603400	-1.3517866377363152
chr4	72602500	72603500	-1.3123959869548143
chr4	72602600	72603600	-1.3772595601749098
chr4	72602700	72603700	-1.6872820903540309
chr4	72602800	72603800	-1.259606299535541
chr4	72602900	72603900	-1.269594684202957
chr4	72603000	72604000	-1.2799231138139262
chr4	72603100	72604100	-1.3264676527539914
chr4	72603200	72604200	-1.5817094368275446
chr4	72603300	72604300	-1.6045429803407716
chr4	72603400	72604400	-1.3161852106601857
chr4	72603500	72604500	-1.2743176097518938
chr4	72603600	72604600	-1.4266846644516764
chr4	72603700	72604700	-1.2570130409085651
chr4	72603800	72604800	-2.3872912737854373
chr4	72603900	72604900	-2.4724519548443507
chr4	72604000	72605000	-2.8833623504951986
chr4	72604100	72605100	-3.6671663379359436
chr4	72604200	72605200	-3.982183858398083
chr4	72604300	72605300	-3.393866347085205
chr4	72604400	72605400	-3.9677611210109855
chr4	72604500	72605500	-4.0659395820530815
chr4	72604600	72605600	-4.085984097008322
chr4	72604700	72605700	-4.554586705459908
chr4	72604800	72605800	-3.5981036110374887
chr4	72604900	72605900	-3.3558167215109984
chr4	72605000	72606000	-2.7782027515144656
chr4	72605100	72606100	-2.1058273082722265
chr4	72605200	72606200	-1.899492281473728
chr4	72605300	72606300	-2.48957639834246
chr4	72605400	72606400	-1.9385965418653044
chr4	72605500	72606500	-1.5670443325759844
chr4	72605600	72606600	-1.5476716336734102
chr4	72605700	72606700	-0.8603595822686432
chr4	72605800	72606800	-0.4747380496256745
chr4	72605900	72606900	-0.273642556552931
chr4	72606000	72607000	-1.2310469440585057
chr4	72606100	72607100	-1.532696182763548
chr4	72606200	72607200	-0.786048925397985
chr4	72606300	72607300	-0.4658833983957559
chr4	72606400	72607400	-0.7271710181777017
chr4	72606500	72607500	-0.7712777560785132
chr4	72606600	72607600	-1.172656897243205
chr4	72606700	72607700	-1.9529662312250944
chr4	72606800	72607800	-2.3417742565661888
chr4	72606900	72607900	-2.553100445733846
chr4	72607000	72608000	-1.9247274036843371
chr4	72607100	72608100	-1.7808348862588377
chr4	72607200	72608200	-3.1100853248704796
chr4	72607300	72608300	-3.14523569542357
chr4	72607400	72608400	-3.602380268410697
chr4	72607500	72608500	-3.9410127034800646
chr4	72607600	72608600	-3.9071192854153614
chr4	72607700	72608700	-3.199065314679109
chr4	72607800	72608800	-3.0853766563176306
chr4	72607900	72608900	-3.2117359097436213
chr4	72608000	72609000	-3.7331980610261395
chr4	72608100	72609100	-4.072153445679558
chr4	72608200	72609200	-3.43096338885824
chr4	72608300	72609300	-3.394019010214305
chr4	72608400	72609400	-2.943855512419357
chr4	72608500	72609500	-3.668493083021077
chr4	72608600	72609600	-2.9008865769813448
chr4	72608700	72609700	-2.9731786595933203
chr4	72608800	72609800	-2.9995980420753936
chr4	72608900	72609900	-3.5878214707737213
chr4	72609000	72610000	-2.593370883298672
chr4	72609100	72610100	-2.766107021665408
chr4	72609200	72610200	-2.9646452081049603
chr4	72609300	72610300	-3.0945327807036644
chr4	72609400	72610400	-2.9101353325711514
chr4	72609500	72610500	-2.0148627778489283
chr4	72609600	72610600	-2.4904693814634316
chr4	72609700	72610700	-2.7761315843436707
chr4	72611200	72612200	-1.4012980630572676
chr4	72611300	72612300	-2.4928723672426543
chr4	72611400	72612400	-2.758421273273198
chr4	72611500	72612500	-2.181300686367055
chr4	72611600	72612600	-2.951191218875987
chr4	72611700	72612700	-2.8203282371081246
chr4	72611800	72612800	-3.3728273787119165
chr4	72611900	72612900	-3.1634076069933164
chr4	72612000	72613000	-2.8787353988817594
chr4	72612100	72613100	-2.923951976402478
chr4	72612200	72613200	-2.90538862596184
chr4	72612300	72613300	-2.1047739029839434
chr4	72612400	72613400	-1.6145277723513085
chr4	72612500	72613500	-2.388427452584875
chr4	72612600	72613600	-2.189053862731301
chr4	72612700	72613700	-2.643182057209541
chr4	72612800	72613800	-2.0479023797057847
chr4	72612900	72613900	-2.049040307722773
chr4	72613000	72614000	-1.9461110812780493
chr4	72613100	72614100	-2.2796074084862163
chr4	72613200	72614200	-2.161002970681145
chr4	72613300	72614300	-2.6604854993451195
chr4	72613400	72614400	-3.1630787508876534
chr4	72613500	72614500	-3.782900466905286
chr4	72613600	72614600	-2.8825550152465205
chr4	72613700	72614700	-2.7292857906817414
chr4	72613800	72614800	-2.3901502009664024
chr4	72613900	72614900	-2.5439602599159734
chr4	72614000	72615000	-2.3991297785951455
chr4	72614100	72615100	-2.2279544077284044
chr4	72614200	72615200	-1.7533974304838311
chr4	72614300	72615300	-1.2506718263498868
chr4	72614400	72615400	-1.5149604629055111
chr4	72614500	72615500	-0.8243142134074695
chr4	72614600	72615600	-1.282862527407705
chr4	72614700	72615700	-1.4931694257499748
chr4	72614800	72615800	-2.156490549209435
chr4	72614900	72615900	-2.1580678481029323
chr4	72615000	72616000	-2.3796420197952113
chr4	72615100	72616100	-2.3076452494491235
chr4	72615200	72616200	-3.611540613573516
chr4	72615300	72616300	-3.8440727047127496
chr4	72615400	72616400	-3.370347963667022
chr4	72615500	72616500	-2.8048826787428145
chr4	72615600	72616600	-2.186759432524384
chr4	72615700	72616700	-1.8746324007395745
chr4	72615800	72616800	-1.4225832428992535
chr4	72615900	72616900	-1.11145055258083
chr4	72616000	72617000	-1.1628281341717852
chr4	72616100	72617100	-1.420760355277653
chr4	72616200	72617200	-0.7782903138588313
chr4	72616300	72617300	-0.2977571274291154
chr4	72616400	72617400	-1.4111682850473204
chr4	72616500	72617500	-2.016260685726504
chr4	72616600	72617600	-2.233028939472494
chr4	72616700	72617700	-1.6655019677767924
chr4	72616800	72617800	-1.7212360871330377
chr4	72616900	72617900	-2.408840227718412
chr4	72617000	72618000	-2.2493617066969707
chr4	72617100	72618100	-2.2687350901125565
chr4	72617200	72618200	-2.4493110880483653
chr4	72617300	72618300	-2.6824171461170945
chr4	72617400	72618400	-1.777252674834517
chr4	72617500	72618500	-1.6181347394319805
chr4	72617600	72618600	-1.838409860969633
chr4	72617700	72618700	-2.001732390253866
chr4	72617800	72618800	-1.5998283444153794
chr4	72617900	72618900	-1.012534113502956
chr4	72618000	72619000	-1.109203645524312
chr4	72618100	72619100	-1.4443611274871149
chr4	72618200	72619200	-0.9355620754001108
chr4	72618300	72619300	-0.7638185953970884
chr4	72618400	72619400	-0.3134214829604698
chr4	72618500	72619500	-0.1191476578658714
chr4	72618600	72619600	-0.4737121631058455
chr4	72618700	72619700	-0.8861014709073807
chr4	72618800	72619800	-1.1188578595875225
chr4	72618900	72619900	-1.506673782437472
chr4	72619000	72620000	-1.4525525067471563
chr4	72619100	72620100	-0.3644862380239327
chr4	72619200	72620200	0.11992740293606866
chr4	72619300	72620300	-0.058756699238934784
chr4	72619400	72620400	-0.008356230072393823
chr4	72619500	72620500	0.06846307879349743
chr4	72619600	72620600	0.11964903551698786
chr4	72619700	72620700	0.6068198198120168
chr4	72619800	72620800	0.16085352027211766
chr4	72619900	72620900	0.5817146564200592
chr4	72620000	72621000	0.8052974424626608
chr4	72620100	72621100	0.6363478926502173
chr4	72620200	72621200	-0.27187664547122226
chr4	72620300	72621300	-0.2951402944882421
chr4	72620400	72621400	-1.130794219399586
chr4	72620500	72621500	-1.0431010420465718
chr4	72621600	72622600	-3.517441794743578
chr4	72621700	72622700	-3.69659165166878
chr4	72621800	72622800	-3.6956050533957776
chr4	72621900	72622900	-3.900564219230063
chr4	72622000	72623000	-3.858272508962316
chr4	72622100	72623100	-3.3977928485184132
chr4	72622200	72623200	-2.864442356858049
chr4	72622300	72623300	-2.7028465729130446
chr4	72622400	72623400	-2.0521119210649292
chr4	72622500	72623500	-2.5729590778436804
chr4	72622600	72623600	-2.7137036315707093
chr4	72622700	72623700	-2.2807913020162798
chr4	72622800	72623800	-1.7761650870630123
chr4	72622900	72623900	-1.2973230374602132
chr4	72623000	72624000	-1.4268666763654558
chr4	72623100	72624100	-1.3322430762253177
chr4	72623200	72624200	-1.4758613123374258
chr4	72623300	72624300	-1.5120597839037548
chr4	72623400	72624400	-1.603247115677881
chr4	72623500	72624500	-0.8296383933474185
chr4	72623600	72624600	-0.2407338009577709
chr4	72623700	72624700	-0.2242387697689245
chr4	72623800	72624800	-0.7152095589554703
chr4	72623900	72624900	-0.7516001303921949
chr4	72624000	72625000	-0.7207469070931516
chr4	72624100	72625100	-0.4668584546600471
chr4	72624200	72625200	-0.3122975637403625
chr4	72624300	72625300	-0.6026545925183633
chr4	72624400	72625400	-0.4514315359966724
chr4	72624500	72625500	-1.0429287846832134
chr4	72624600	72625600	-0.6253576380207377
chr4	72624700	72625700	-1.0760699394463549
chr4	72624800	72625800	-1.253441540829438
chr4	72624900	72625900	-1.438631822047044
chr4	72625000	72626000	-1.1108373393546331
chr4	72625100	72626100	-1.249624792253441
chr4	72625200	72626200	-1.2529403233311924
chr4	72625300	72626300	-1.2238791294522784
chr4	72625400	72626400	-1.2236017324093689
chr4	72625500	72626500	-0.5675640130127172
chr4	72625600	72626600	-1.1367114530364726
chr4	72625700	72626700	-0.7547461616460994
chr4	72625800	72626800	-0.4701257055122977
chr4	72625900	72626900	-0.6929540967591638
chr4	72626000	72627000	-0.6873737789651209
chr4	72626100	72627100	-0.8550643423211538
chr4	72626200	72627200	-1.3326849293376626
chr4	72626300	72627300	-1.9438592290046808
chr4	72626400	72627400	-2.417136628371053
chr4	72626500	72627500	-2.635155949062962
chr4	72626600	72627600	-2.2906230799450733
chr4	72626700	72627700	-2.6284115759649924
chr4	72626800	72627800	-2.8877261722922305
chr4	72626900	72627900	-2.5314810924825992
chr4	72627000	72628000	-3.2734212616579614
chr4	72627100	72628100	-3.3269467424496786
chr4	72627200	72628200	-2.4093569523968106
chr4	72627300	72628300	-1.6093565553495786
chr4	72627400	72628400	-1.6340874191549597
chr4	72627500	72628500	-1.8684808496747896
chr4	72627600	72628600	-1.8196569755760144
chr4	72627700	72628700	-1.8909534479621253
chr4	72627800	72628800	-1.7748213995464532
chr4	72627900	72628900	-1.6753677485256713
chr4	72628000	72629000	-1.4218314265273642
chr4	72628100	72629100	-1.0489984818600568
chr4	72628200	72629200	-1.4716417341676251
chr4	72628300	72629300	-1.7358901490558956
chr4	72628400	72629400	-1.1267557534816002
chr4	72628500	72629500	-1.855879442861452
chr4	72628600	72629600	-1.9525852788261548
chr4	72628700	72629700	-2.3615675308778066
chr4	72628800	72629800	-2.5916873914762304
chr4	72628900	72629900	-2.9203152861775297
chr4	72629000	72630000	-2.9769718998159287
chr4	72629100	72630100	-3.3428096665446634
chr4	72629200	72630200	-3.285468466333357
chr4	72629300	72630300	-3.2694109787175587
chr4	72629400	72630400	-3.7840825216955447
chr4	72629500	72630500	-3.0709373188740514
chr4	72629600	72630600	-3.3497238271372463
chr4	72629700	72630700	-2.977946757917158
chr4	72629800	72630800	-3.372292827154568
chr4	72629900	72630900	-3.8678935163371775
chr4	72630000	72631000	-3.8961783076885834
chr4	72630100	72631100	-3.8112517507694186
chr4	72630200	72631200	-4.099559166865689
chr4	72630300	72631300	-4.359824610921694
chr4	72630400	72631400	-4.487587787194157
chr4	72630500	72631500	-4.193832362739868
chr4	72630600	72631600	-3.6902309964181335
chr4	72630700	72631700	-3.690438916545295
chr4	72630800	72631800	-4.143809702052684
chr4	72630900	72631900	-4.207711953734092
chr4	72631000	72632000	-3.9801423396093236
chr4	72631100	72632100	-3.932776658704252
chr4	72631200	72632200	-3.1825505796882005
chr4	72631300	72632300	-3.36599589641346
chr4	72631400	72632400	-3.002352485494241
chr4	72631500	72632500	-2.9202671726606537
chr4	72631600	72632600	-3.129871302913996
chr4	72631700	72632700	-3.005728330543456
chr4	72631800	72632800	-1.6110417444828171
chr4	72631900	72632900	-0.8133577195292229
chr4	72632400	72633400	-3.519589044375714
chr4	72632500	72633500	-4.171848468233275
chr4	72632600	72633600	-4.6799913574298255
chr4	72632700	72633700	-5.56432856772296
chr4	72632800	72633800	-6.417832668643566
chr4	72632900	72633900	-6.693366304873821
chr4	72633000	72634000	-7.3434883338283035
chr4	72633100	72634100	-7.894392288785326
chr4	72633200	72634200	-8.190491078066797
chr4	72633300	72634300	-9.35723067189975
chr4	72633400	72634400	-9.767146275864457
chr4	72633500	72634500	-9.88798787474608
chr4	72633600	72634600	-9.298585556390519
chr4	72633700	72634700	-9.071137570035775
chr4	72634100	72635100	-9.931517566860505
chr4	72634200	72635200	-9.455281756876452
chr4	72634300	72635300	-8.528917638629862
chr4	72634400	72635400	-8.23803150634022
chr4	72634500	72635500	-8.515604603254198
chr4	72634600	72635600	-8.93516032740353
chr4	72634700	72635700	-8.999494998459667
chr4	72634800	72635800	-7.509142511576881
chr4	72634900	72635900	-7.020911056169102
chr4	72635000	72636000	-7.983583587531638
chr4	72635100	72636100	-8.709540089915157
chr4	72635200	72636200	-8.911914471107615
chr4	72635300	72636300	-8.286738527637242
chr4	72635400	72636400	-7.803688787440642
chr4	72635500	72636500	-8.015623573506192
chr4	72635600	72636600	-8.262650157718621
chr4	72635700	72636700	-7.7348997187845505
chr4	72635800	72636800	-7.882072157992287
chr4	72635900	72636900	-7.498844115090549
chr4	72636000	72637000	-6.488039678772002
chr4	72636100	72637100	-5.573766280624223
chr4	72636200	72637200	-4.8004182805974684
chr4	72636300	72637300	-5.015355390027287
chr4	72636400	72637400	-5.121199467055685
chr4	72636500	72637500	-3.949997267867341
chr4	72636600	72637600	-4.0886663572678845
chr4	72636700	72637700	-5.306528381052676
chr4	72636800	72637800	-6.1648381835590875
chr4	72636900	72637900	-7.246964461974352
chr4	72637000	72638000	-7.734473491202088
chr4	72637100	72638100	-8.820155612094705
chr4	72637200	72638200	-9.28620170695442
chr4	72637300	72638300	-9.617823242402894
chr4	72637600	72638600	-9.969698074114733
chr4	72637700	72638700	-9.121679195859752
chr4	72637800	72638800	-7.810566451809536
chr4	72637900	72638900	-6.606100897091425
chr4	72638000	72639000	-6.0544186756784395
chr4	72639200	72640200	-7.236766336984961
chr4	72639300	72640300	-7.308194497762349
chr4	72640400	72641400	-3.075569748226348
chr4	72640500	72641500	-3.0587673009087064
chr4	72640600	72641600	-2.880209131008312
chr4	72640700	72641700	-2.6326970344339338
chr4	72640800	72641800	-2.038918141909081
chr4	72640900	72641900	-1.9915595849150347
chr4	72641000	72642000	-2.0690794295187604
chr4	72641100	72642100	-2.0366648994971563
chr4	72641200	72642200	-1.48882385346581
chr4	72641300	72642300	-1.4306356899296977
chr4	72641400	72642400	-0.889224253289427
chr4	72641500	72642500	-0.7763175022856621
chr4	72641600	72642600	-1.2844140048391373
chr4	72642100	72643100	-0.8496087786169801
chr4	72642200	72643200	-0.1271319593176283
chr4	72642300	72643300	-0.13224989449154695
chr4	72642400	72643400	0.09525141838174032
chr4	72642500	72643500	0.6812104865736905
chr4	72642600	72643600	0.8152626408628579
chr4	72642700	72643700	1.0494685261611247
chr4	72642800	72643800	1.378110309939122
chr4	72642900	72643900	1.8116838028564413
chr4	72643000	72644000	1.5329874799335967
chr4	72643100	72644100	1.1978270879563675
chr4	72643200	72644200	0.7252813091634328
chr4	72643300	72644300	0.39346373698572745
chr4	72643400	72644400	0.02469065283299132
chr4	72643500	72644500	-0.14138797271890602
chr4	72643600	72644600	-0.02461322907531045
chr4	72643700	72644700	-0.11195625751953074
chr4	72643800	72644800	-0.08514380721662905
chr4	72643900	72644900	0.1166505468729691
chr4	72644000	72645000	0.260909813277927
chr4	72644100	72645100	-0.17842989068990414
chr4	72644200	72645200	0.13862823417185954
chr4	72644300	72645300	0.5055429187469646
chr4	72644400	72645400	1.057079963822933
chr4	72644500	72645500	0.4088542598675225
chr4	72644600	72645600	0.2942912731866076
chr4	72644700	72645700	0.6506487007908627
chr4	72644800	72645800	0.4301839022600575
chr4	72644900	72645900	0.4511109117936695
chr4	72645000	72646000	0.44359499593459156
chr4	72645100	72646100	1.5091637545683965
chr4	72645200	72646200	1.3856693496585626
chr4	72645300	72646300	1.7679305683259594
chr4	72645400	72646400	1.160961700887837
chr4	72645500	72646500	1.0106878226526486
chr4	72645600	72646600	0.7078056007111132
chr4	72645700	72646700	0.5807115299801355
chr4	72645800	72646800	0.5132210849886283
chr4	72645900	72646900	-0.3298277343393328
chr4	72646000	72647000	-0.4646966179479481
chr4	72646100	72647100	-0.8813772075014387
chr4	72646200	72647200	-1.4977059554734455
chr4	72646300	72647300	-1.7607242188378345
chr4	72646400	72647400	-1.3159218986081105
chr4	72646500	72647500	-0.8504710187138063
chr4	72646600	72647600	-0.6051370591896132
chr4	72646700	72647700	-0.9145462651110664
chr4	72646800	72647800	-1.1474097939465768
chr4	72646900	72647900	-0.3543926234006485
chr4	72647000	72648000	0.0693124164683699
chr4	72647100	72648100	-0.3602971131011013
chr4	72647200	72648200	0.07806808519031784
chr4	72647300	72648300	-0.3053184380282587
chr4	72647400	72648400	-0.5140550141332294
chr4	72647500	72648500	-0.4664865000865153
chr4	72647600	72648600	-0.3779837414136079
chr4	72647700	72648700	-0.03441820719573931
chr4	72647800	72648800	0.3865045607884412
chr4	72647900	72648900	0.2724856302045198
chr4	72648000	72649000	0.18018465262625613
chr4	72648100	72649100	0.5565476696810052
chr4	72648200	72649200	-0.17832193855775896
chr4	72648300	72649300	0.4329515997417188
chr4	72648400	72649400	0.7260842525223903
chr4	72648500	72649500	0.4445485944991756
chr4	72648600	72649600	0.3389990554217299
chr4	72648700	72649700	-0.6842402814632883
chr4	72648800	72649800	-0.8581891745899769
chr4	72648900	72649900	-0.7860489003289649
chr4	72649000	72650000	-1.4821648732058559
chr4	72649100	72650100	-1.5110558458824954
chr4	72649200	72650200	-0.4251104689894731
chr4	72649300	72650300	-1.123920896382548
chr4	72649400	72650400	-1.814886901875321
chr4	72649500	72650500	-1.7929744336986881
chr4	72649600	72650600	-1.5719661934911433
chr4	72649700	72650700	-1.2760630857379889
chr4	72649800	72650800	-1.055650324035318
chr4	72650900	72651900	-0.5673794557496893
chr4	72651000	72652000	-0.797710318339459
chr4	72651100	72652100	-0.8110473293636153
chr4	72651200	72652200	-0.6736029506524078
chr4	72651300	72652300	-0.524314843128919
chr4	72651400	72652400	-0.4404018128590407
chr4	72651500	72652500	-0.9315177002450952
chr4	72651600	72652600	-0.7878171032061733
chr4	72652000	72653000	-1.0411520276621455
chr4	72652100	72653100	-1.0751668854016592
chr4	72652200	72653200	-0.5933023390619668
chr4	72652300	72653300	0.08061366583686197
chr4	72652400	72653400	0.3552421939822851
chr4	72652500	72653500	1.013002984945177
chr4	72652600	72653600	0.6501717489042868
chr4	72652700	72653700	0.6187639763551896
chr4	72652800	72653800	1.1848928227064588
chr4	72652900	72653900	0.9264655039211136
chr4	72653000	72654000	1.0016558480633933
chr4	72653100	72654100	0.5111440768892593
chr4	72653200	72654200	0.6192778127276835
chr4	72653300	72654300	-1.0701636022663836
chr4	72653400	72654400	-1.5031111989052532
chr4	72653500	72654500	-1.180576474815864
chr4	72653600	72654600	-1.0540904799564748
chr4	72653700	72654700	-1.1282797111693983
chr4	72653800	72654800	-1.213372995092237
chr4	72653900	72654900	-1.2611643456944852
chr4	72654000	72655000	-1.8450902218188348
chr4	72654100	72655100	-1.5138456625016952
chr4	72654200	72655200	-2.0948981202648684
chr4	72654300	72655300	-1.3524494684351438
chr4	72654400	72655400	-1.5800847172988797
chr4	72654500	72655500	-2.082938759414704
chr4	72654600	72655600	-2.395418784261946
chr4	72654700	72655700	-2.5132012155797043
chr4	72654800	72655800	-2.5142320374965066
chr4	72654900	72655900	-3.2750261755885632
chr4	72655000	72656000	-3.57017169163796
chr4	72655100	72656100	-4.144784896659987
chr4	72655200	72656200	-3.9965036814536483
chr4	72655300	72656300	-3.6428209832720575
chr4	72655400	72656400	-3.31868606393371
chr4	72655500	72656500	-3.3127589079263733
chr4	72655600	72656600	-3.3570918430138112
chr4	72655700	72656700	-3.970321475066226
chr4	72655800	72656800	-3.59920057116377
chr4	72655900	72656900	-2.0997306944819027
chr4	72656000	72657000	-1.9663205079980848
chr4	72656100	72657100	-1.502219063695954
chr4	72656200	72657200	-1.899916682339451
chr4	72656300	72657300	-2.1618807549034003
chr4	72656400	72657400	-2.4682876235132767
chr4	72656500	72657500	-3.2654932046436693
chr4	72656600	72657600	-2.8972684770298183
chr4	72656700	72657700	-2.7004673733816333
chr4	72656800	72657800	-3.36058707308797
chr4	72656900	72657900	-3.1822108778942764
chr4	72657000	72658000	-2.9445813511672374
chr4	72657100	72658100	-2.990231260887953
chr4	72657200	72658200	-2.3376034291758234
chr4	72657300	72658300	-1.7784192769945752
chr4	72657400	72658400	-1.3047682043342212
chr4	72657500	72658500	-0.6751999392114216
chr4	72657600	72658600	-0.7697756511536159
chr4	72657700	72658700	-0.012126035954425659
chr4	72657800	72658800	0.2788858589942351
chr4	72657900	72658900	-0.3685042312309552
chr4	72658000	72659000	0.09463190737660983
chr4	72658100	72659100	0.6829353720291639
chr4	72658200	72659200	0.4868684702972196
chr4	72658300	72659300	0.2236028092506611
chr4	72658400	72659400	0.11634481788141328
chr4	72658500	72659500	0.4316261122257635
chr4	72658600	72659600	0.14467363686649373
chr4	72658700	72659700	-0.2439617930657365
chr4	72658800	72659800	-0.5287053663288008
chr4	72658900	72659900	-0.5725932953825261
chr4	72659000	72660000	-0.47919317735269434
chr4	72659100	72660100	-0.676320145850254
chr4	72659200	72660200	-0.7875162972715913
chr4	72659300	72660300	-0.16503012900511596
chr4	72659400	72660400	0.2939165391742625
chr4	72659500	72660500	0.8843430266053006
chr4	72659600	72660600	0.6472584063862793
chr4	72659700	72660700	0.5058330338641883
chr4	72659800	72660800	0.7272282198754652
chr4	72659900	72660900	1.145022139612289
chr4	72660000	72661000	0.32042940015018967
chr4	72660100	72661100	0.7080793591893131
chr4	72660200	72661200	0.7292737042751568
chr4	72660300	72661300	-0.17975878315603164
chr4	72660400	72661400	-0.5966600415969179
chr4	72660500	72661500	-1.2746137860518731
chr4	72660600	72661600	-0.8073583487090754
chr4	72660700	72661700	-0.5528478536640851
chr4	72660800	72661800	-0.6911331589745849
chr4	72660900	72661900	-0.6697194935499023
chr4	72661000	72662000	-0.34588135209742243
chr4	72661100	72662100	-1.7545259519576466
chr4	72661200	72662200	-1.897340761363124
chr4	72661300	72662300	-1.1277683229159654
chr4	72661400	72662400	-1.0950751756948338
chr4	72661500	72662500	-0.9977764704387974
chr4	72661600	72662600	-0.9025131660621648
chr4	72661700	72662700	-0.9245953725782006
chr4	72661800	72662800	-0.586201717718097
chr4	72661900	72662900	-0.8730776802873571
chr4	72662000	72663000	-0.8108095143365016
chr4	72662100	72663100	0.5281185550166846
chr4	72662200	72663200	0.5057232349741174
chr4	72662300	72663300	0.3338024480728777
chr4	72662400	72663400	-0.1418922768407277
chr4	72662500	72663500	0.7514762806238463
chr4	72662600	72663600	1.0746800177477087
chr4	72662700	72663700	1.071422141830189
chr4	72662800	72663800	1.377110514274326
chr4	72662900	72663900	1.8118395623095984
chr4	72663000	72664000	2.0908015644311893
chr4	72663100	72664100	1.8192523097297149
chr4	72663200	72664200	2.262626277345236
chr4	72663300	72664300	1.7645199988577869
chr4	72663400	72664400	2.189238097533059
chr4	72663500	72664500	1.5810010488106183
chr4	72663600	72664600	1.5462924583707394
chr4	72663700	72664700	1.1091330991138704
chr4	72663800	72664800	0.5838532809797111
chr4	72663900	72664900	0.29191358616474905
chr4	72664000	72665000	0.24342201370671773
chr4	72664100	72665100	0.2607790585158169
chr4	72664200	72665200	0.3614081768843069
chr4	72664300	72665300	0.6891190838740195
chr4	72664400	72665400	0.6071438349760595
chr4	72664500	72665500	0.601063057121403
chr4	72664600	72665600	0.44898152060437135
chr4	72664700	72665700	0.8782225873054367
chr4	72664800	72665800	1.1614105351555937
chr4	72664900	72665900	1.128400866517705
chr4	72665000	72666000	1.0036494688603637
chr4	72665100	72666100	1.237659006868587
chr4	72665200	72666200	1.1145857447798784
chr4	72665300	72666300	0.5471314724282526
chr4	72665400	72666400	0.30249214549600034
chr4	72665500	72666500	0.3577897719135418
chr4	72665600	72666600	0.6073702127975055
chr4	72665700	72666700	0.5594930113262682
chr4	72665800	72666800	0.6853582146676921
chr4	72665900	72666900	0.8231185941410607
chr4	72666000	72667000	0.9204378431572221
chr4	72666100	72667100	0.26579300516450544
chr4	72666200	72667200	0.3965656572471841
chr4	72666300	72667300	0.9911524530379292
chr4	72666400	72667400	1.3621171530440683
chr4	72666500	72667500	1.4259388704882865
chr4	72666600	72667600	0.8444350119186553
chr4	72666700	72667700	0.7248413999685841
chr4	72666800	72667800	0.08580550280914903
chr4	72666900	72667900	-0.7729842874266986
chr4	72667000	72668000	-0.25355810545603114
chr4	72667100	72668100	-0.13199168296911498
chr4	72667200	72668200	-0.4064172855500259
chr4	72667300	72668300	-0.7176470864971666
chr4	72667400	72668400	-1.332460175611276
chr4	72667500	72668500	-1.063971208108667
chr4	72667600	72668600	-0.3711620940267731
chr4	72667700	72668700	-0.5317071063061228
chr4	72667800	72668800	-0.2914192875444896
chr4	72667900	72668900	0.2047099639252252
chr4	72668000	72669000	-0.700784822635101
chr4	72668100	72669100	-0.4483733254750366
chr4	72668200	72669200	-0.4203114218707072
chr4	72668300	72669300	-0.2755041355043789
chr4	72668400	72669400	0.0873204565158415
chr4	72668500	72669500	0.08570521813192966
chr4	72668600	72669600	-0.4904648773585191
chr4	72668700	72669700	0.02746859268932785
chr4	72668800	72669800	-0.08513930778450951
chr4	72668900	72669900	0.9154303054287872
chr4	72669000	72670000	1.2099443135964607
chr4	72669100	72670100	1.175415317832595
chr4	72669200	72670200	1.3300111637113845
chr4	72669300	72670300	1.451491913620646
chr4	72669400	72670400	1.6263715810823156
chr4	72669500	72670500	1.0191558475651201
chr4	72669600	72670600	1.1266486322247558
chr4	72669700	72670700	1.4790986384743487
chr4	72669800	72670800	1.7719086581010075
chr4	72669900	72670900	1.8068317356903585
chr4	72670000	72671000	1.364599963154255
chr4	72670100	72671100	1.2987387243737738
chr4	72670200	72671200	1.6151832400412491
chr4	72670300	72671300	1.9605073462438007
chr4	72670400	72671400	2.0775570997401083
chr4	72670500	72671500	1.8951307561434485
chr4	72670600	72671600	1.91300665010394
chr4	72670700	72671700	1.1249751644300796
chr4	72670800	72671800	1.2666634416622384
chr4	72670900	72671900	0.6890280011826916
chr4	72671000	72672000	0.3573192416877339
chr4	72671100	72672100	0.6435241593909641
chr4	72671200	72672200	0.04196450593971943
chr4	72671300	72672300	-0.4808334581007594
chr4	72671400	72672400	-0.6402230592077133
chr4	72671500	72672500	-0.532735245640722
chr4	72671600	72672600	-0.6322023549643341
chr4	72671700	72672700	-0.5919381579752347
chr4	72671800	72672800	-0.8691768790552231
chr4	72671900	72672900	-1.0418880513148197
chr4	72672000	72673000	-1.1546725036640269
chr4	72672100	72673100	-1.160972148207958
chr4	72672200	72673200	-0.6822532749217455
chr4	72672300	72673300	-0.5219015491880851
chr4	72672400	72673400	-0.6006569652797046
chr4	72672500	72673500	-0.5540165737394608
chr4	72672600	72673600	-0.6408368988436117
chr4	72672700	72673700	-0.8178796291922343
chr4	72672800	72673800	-1.0011034825193306
chr4	72672900	72673900	-0.004250931482059355
chr4	72673000	72674000	0.7792344785467951
chr4	72673100	72674100	0.32000855613475115
chr4	72673200	72674200	0.1233352955519772
chr4	72673300	72674300	0.7908864699935241
chr4	72673400	72674400	0.7199863361588272
chr4	72673500	72674500	0.7228291221072385
chr4	72673600	72674600	0.6472321769882194
chr4	72673700	72674700	0.5908565708588143
chr4	72673800	72674800	0.14532852563385668
chr4	72673900	72674900	-0.5350358660474075
chr4	72674000	72675000	-1.076282081739454
chr4	72674100	72675100	-1.3835977729169606
chr4	72674200	72675200	-2.1254109124471783
chr4	72674300	72675300	-2.492590331909371
chr4	72674400	72675400	-2.1940307346501107
chr4	72674500	72675500	-2.3204334169305256
chr4	72674600	72675600	-2.3941951934376133
chr4	72674700	72675700	-2.5073878434602235
chr4	72674800	72675800	-2.3699736535241205
chr4	72674900	72675900	-2.56878669580633
chr4	72675000	72676000	-2.4394176691159797
chr4	72675100	72676100	-2.109192563786019
chr4	72675200	72676200	-1.0830561788970985
chr4	72675300	72676300	-1.8814553131671816
chr4	72675400	72676400	-2.1442643500477527
chr4	72675500	72676500	-2.346364078375877
chr4	72675600	72676600	-1.6861791138250393
chr4	72675700	72676700	-1.0812920991480508
chr4	72675800	72676800	-1.101021200411751
chr4	72675900	72676900	-0.7242984529739379
chr4	72676000	72677000	-0.4427347972333065
chr4	72676100	72677100	-1.3633369771504875
chr4	72676200	72677200	-1.8585504390928531
chr4	72676300	72677300	-1.2344926811516224
chr4	72676400	72677400	-1.0361907377497774
chr4	72676500	72677500	-0.28182103636238204
chr4	72676600	72677600	-0.3707418527708464
chr4	72676700	72677700	-0.9563011895435072
chr4	72676800	72677800	-0.474112020702188
chr4	72676900	72677900	-0.9201668659763982
chr4	72677000	72678000	-0.6630596048869939
chr4	72677100	72678100	0.6818608801138998
chr4	72677200	72678200	0.659704700732203
chr4	72677300	72678300	0.7222651258183067
chr4	72677400	72678400	1.5115875123084568
chr4	72677500	72678500	0.7601717551764666
chr4	72677600	72678600	0.6284082218753329
chr4	72677700	72678700	1.2025097779931138
chr4	72677800	72678800	0.9734870501282415
chr4	72677900	72678900	1.2965748571033624
chr4	72678000	72679000	1.015055587422494
chr4	72678100	72679100	0.7370130257673558
chr4	72678200	72679200	0.7840684192380928
chr4	72678300	72679300	0.5218390718050154
chr4	72678400	72679400	-0.0300404016779102
chr4	72678500	72679500	0.14421396299765574
chr4	72678600	72679600	-0.2395742711877905
chr4	72678700	72679700	-0.3219274750537149
chr4	72678800	72679800	-0.3780941955218897
chr4	72678900	72679900	-0.05396454835252599
chr4	72679000	72680000	-0.24277080669127932
chr4	72679100	72680100	-0.3262473310436559
chr4	72679200	72680200	-0.3444954723626889
chr4	72679300	72680300	-0.03877024649983568
chr4	72679400	72680400	-0.4434930175778623
chr4	72679500	72680500	-0.8024303083081818
chr4	72679600	72680600	-1.113191433155924
chr4	72679700	72680700	-1.6386649067949863
chr4	72679800	72680800	-1.2072014996517513
chr4	72679900	72680900	-1.390568735035406
chr4	72680000	72681000	-0.8383366402198325
chr4	72680100	72681100	-0.912279444004914
chr4	72680200	72681200	-1.1890969979739223
chr4	72680300	72681300	-1.8079394835247724
chr4	72680400	72681400	-1.9107883077994592
chr4	72680500	72681500	-1.5090616644706418
chr4	72680600	72681600	-0.9163604664014241
chr4	72680700	72681700	-1.3647840459892095
chr4	72680800	72681800	-2.694609955403827
chr4	72680900	72681900	-3.003246064841888
chr4	72681000	72682000	-3.4342942850667884
chr4	72681100	72682100	-3.658259055958548
chr4	72681200	72682200	-3.2310789828403963
chr4	72681300	72682300	-2.9295089205769123
chr4	72681500	72682500	-3.4470423477671934
chr4	72681600	72682600	-4.677318289758464
chr4	72681700	72682700	-4.284373728760898
chr4	72681800	72682800	-4.231682654064909
chr4	72681900	72682900	-3.972554491042344
chr4	72682000	72683000	-4.19675988162168
chr4	72682100	72683100	-4.704567215598754
chr4	72682200	72683200	-5.4513591111337005
chr4	72682300	72683300	-5.0848174547016205
chr4	72682400	72683400	-5.612556697549636
chr4	72682500	72683500	-5.636551477274367
chr4	72682600	72683600	-4.840273083396757
chr4	72682700	72683700	-5.085196615798601
chr4	72682800	72683800	-4.337605208759919
chr4	72682900	72683900	-4.711595385322674
chr4	72683000	72684000	-4.608153011531123
chr4	72683100	72684100	-4.3022943647524015
chr4	72683200	72684200	-4.358722730654549
chr4	72683300	72684300	-4.403521281452463
chr4	72683400	72684400	-3.664350202080082
chr4	72683500	72684500	-3.017719252526415
chr4	72684600	72685600	-2.8501243321561627
chr4	72684700	72685700	-2.3052320362203558
chr4	72684800	72685800	-3.144343845989157
chr4	72684900	72685900	-2.439139548173017
chr4	72685000	72686000	-2.2487792145438
chr4	72685100	72686100	-2.369194561734794
chr4	72685200	72686200	-1.9130744504482384
chr4	72685300	72686300	-1.7630433194290658
chr4	72685400	72686400	-1.6273454529064788
chr4	72685500	72686500	-1.6771665849826822
chr4	72685600	72686600	-1.7189507281710636
chr4	72685700	72686700	-1.6751190660449733
chr4	72685800	72686800	-1.8491305474103124
chr4	72685900	72686900	-2.15865880764879
chr4	72686000	72687000	-2.33896411022631
chr4	72686100	72687100	-2.628471139630744
chr4	72686400	72687400	-2.5102430398873614
chr4	72686600	72687600	-1.8197556289951144
chr4	72686700	72687700	-1.7462960491668835
chr4	72694800	72695800	-0.9414617647892376
chr4	72694900	72695900	-1.856065214180324
chr4	72695000	72696000	-2.223381164731368
chr4	72695100	72696100	-2.6598599024468492
chr4	72695200	72696200	-2.8137041038213084
chr4	72695300	72696300	-3.1692255090214707
chr4	72695400	72696400	-3.1526279764775023
chr4	72695500	72696500	-3.4086819622876385
chr4	72695600	72696600	-2.837713116104305
chr4	72695700	72696700	-3.0368929625893544
chr4	72695800	72696800	-3.28408725370986
chr4	72695900	72696900	-2.5987892414009126
chr4	72696000	72697000	-2.0326221299573657
chr4	72696100	72697100	-0.9371454879326404
chr4	72696200	72697200	-0.4213736154472021
chr4	72696300	72697300	0.015267967457423547
chr4	72696400	72697400	-0.06406835784635291
chr4	72696500	72697500	0.34156458342716345
chr4	72696600	72697600	0.12027073143051654
chr4	72696700	72697700	0.20448093069750892
chr4	72696800	72697800	0.5615457393665868
chr4	72696900	72697900	1.172887185303145
chr4	72697000	72698000	0.43701976605568743
chr4	72697100	72698100	0.24232683542500705
chr4	72697200	72698200	0.04342301654325642
chr4	72697300	72698300	0.14409159513224098
chr4	72697400	72698400	-0.07916242776327258
chr4	72697500	72698500	-0.16922695421072625
chr4	72697600	72698600	-0.01341665460793203
chr4	72697700	72698700	-0.2428749260405005
chr4	72697800	72698800	-0.3476461487500945
chr4	72697900	72698900	-1.0549451448491065
chr4	72698000	72699000	-0.0470274908301792
chr4	72698100	72699100	-0.053937768352863236
chr4	72698200	72699200	-0.4878233962231992
chr4	72698300	72699300	-0.6807803752869871
chr4	72698400	72699400	-0.5450720844946667
chr4	72698500	72699500	-0.010718932548967764
chr4	72698600	72699600	0.014888224076388337
chr4	72698700	72699700	0.14328484088771135
chr4	72698800	72699800	0.2985568072794516
chr4	72698900	72699900	0.4105078867783768
chr4	72699000	72700000	-0.6289496339666406
chr4	72699100	72700100	-0.9258276931149304
chr4	72699200	72700200	-0.22366565522112306
chr4	72699300	72700300	0.2438239614909637
chr4	72699400	72700400	0.6873553846259831
chr4	72699500	72700500	0.6786206396916166
chr4	72699600	72700600	0.26803696934949683
chr4	72699700	72700700	0.3418242146446755
chr4	72699800	72700800	0.105115894680341
chr4	72699900	72700900	-0.13036580711474094
chr4	72700000	72701000	0.06886845518559812
chr4	72700100	72701100	0.4682018326213447
chr4	72700200	72701200	-0.0136506190574158
chr4	72700300	72701300	-0.11328415097600422
chr4	72700400	72701400	-0.4911350910832562
chr4	72700500	72701500	-0.5569014398145361
chr4	72700600	72701600	-0.5029713012040062
chr4	72700700	72701700	-0.2910007326660576
chr4	72700800	72701800	-0.5203074497876663
chr4	72700900	72701900	-0.6168175894597757
chr4	72701000	72702000	-0.6760581682537457
chr4	72701100	72702100	-1.2867074965636696
chr4	72701200	72702200	-1.3247825707226475
chr4	72701300	72702300	-1.5117759297585238
chr4	72701400	72702400	-0.5769227388659455
chr4	72701500	72702500	-0.30986784444126064
chr4	72701600	72702600	-0.8678667173902233
chr4	72701700	72702700	-1.4057123381381007
chr4	72701800	72702800	-1.1645599565957392
chr4	72701900	72702900	-1.0519937593643192
chr4	72702000	72703000	-1.1307092152450269
chr4	72702100	72703100	-1.138784571262564
chr4	72702200	72703200	-0.5552492579989776
chr4	72702300	72703300	-0.2835163962992796
chr4	72702400	72703400	-1.2783537559654643
chr4	72702500	72703500	-1.181829385353752
chr4	72702600	72703600	-0.43095907390537663
chr4	72702700	72703700	0.2600687382698061
chr4	72702800	72703800	-0.05935699771957712
chr4	72702900	72703900	0.4774549372988024
chr4	72703000	72704000	1.3904846363054846
chr4	72703100	72704100	1.6142430182876069
chr4	72703200	72704200	1.3734034860639348
chr4	72703300	72704300	0.9154670777501899
chr4	72703400	72704400	1.2361987962461876
chr4	72703500	72704500	0.7297608251007297
chr4	72703600	72704600	0.4861389324086468
chr4	72703700	72704700	0.2053089021624182
chr4	72703800	72704800	0.7471691701710107
chr4	72703900	72704900	0.7346254649049759
chr4	72704000	72705000	0.37856397116551527
chr4	72704100	72705100	-0.14400039274309245
chr4	72704200	72705200	0.3726074850272017
chr4	72704300	72705300	1.0059688787188328
chr4	72704400	72705400	0.711059658614669
chr4	72704500	72705500	0.39611844460258655
chr4	72704600	72705600	0.9034277544440464
chr4	72704700	72705700	1.0877219935343756
chr4	72704800	72705800	0.9153933314438212
chr4	72704900	72705900	-0.08993145208286712
chr4	72705000	72706000	-0.31617137151207625
chr4	72705100	72706100	-0.15523399449142788
chr4	72705200	72706200	-0.7810243490819008
chr4	72705300	72706300	-0.8400743128281144
chr4	72705400	72706400	-0.5789671424485893
chr4	72705500	72706500	-0.07382970340872266
chr4	72705600	72706600	-0.37298655026855865
chr4	72705700	72706700	-1.053077793641901
chr4	72705800	72706800	-0.8478126369924215
chr4	72705900	72706900	-0.3888811287331997
chr4	72706000	72707000	-0.4324372103024333
chr4	72706100	72707100	-0.3836271462032355
chr4	72706200	72707200	-0.4135669606831104
chr4	72706300	72707300	-0.4517377331679143
chr4	72706400	72707400	-0.7467530778089785
chr4	72706500	72707500	-1.2047996703199828
chr4	72706600	72707600	-1.7679050605711133
chr4	72706700	72707700	-1.2123104708402583
chr4	72706800	72707800	-1.2393943608693951
chr4	72706900	72707900	-0.9666766912126687
chr4	72707000	72708000	-0.6904793951578648
chr4	72707100	72708100	-0.7485167345400109
chr4	72707200	72708200	-1.3933413012435838
chr4	72707300	72708300	-1.6656307159440074
chr4	72707400	72708400	-1.2754560446773324
chr4	72707500	72708500	-1.1785076287950211
chr4	72707600	72708600	-1.1945371000112173
chr4	72707700	72708700	-0.9184866110888459
chr4	72707800	72708800	-0.7814726426260746
chr4	72707900	72708900	-0.4877344246873998
chr4	72708000	72709000	-0.7032250590489932
chr4	72708100	72709100	-1.3594669730113278
chr4	72708200	72709200	-0.7305751594531988
chr4	72708300	72709300	-1.056833942174382
chr4	72708400	72709400	-1.7747906379168747
chr4	72708500	72709500	-1.6619990512171925
chr4	72708600	72709600	-1.0051990075073738
chr4	72708700	72709700	-1.3132413750851522
chr4	72708800	72709800	-1.9013995923520828
chr4	72708900	72709900	-2.0823054824619285
chr4	72709000	72710000	-2.082416755389162
chr4	72709100	72710100	-1.4136529680776442
chr4	72709700	72710700	1.1696422395739008
chr4	72709800	72710800	1.890603136069125
chr4	72709900	72710900	1.719716863416348
chr4	72710000	72711000	1.4738925627785018
chr4	72710200	72711200	1.403491329312392
chr4	72710300	72711300	2.2634038349163794
chr4	72710400	72711400	1.8858305563322024
chr4	72710500	72711500	1.3520752810360348
chr4	72710600	72711600	1.1803321142196828
chr4	72710700	72711700	0.9946925728427414
chr4	72710800	72711800	0.15988114181242122
chr4	72710900	72711900	0.29589520525964513
chr4	72711000	72712000	0.2790471166914421
chr4	72711100	72712100	-0.6366085839300806
chr4	72711200	72712200	-0.17439192123954092
chr4	72711300	72712300	-0.8610780350561389
chr4	72711400	72712400	-1.0901668334220955
chr4	72711500	72712500	-1.4603455979523243
chr4	72711600	72712600	-1.7428736106712963
chr4	72711700	72712700	-1.6537515043863165
chr4	72711800	72712800	-1.1742243694838563
chr4	72711900	72712900	-1.1171667700553451
chr4	72712000	72713000	-0.9863294721366309
chr4	72712100	72713100	0.6235690989201259
chr4	72712200	72713200	-0.6072186787987853
chr4	72712300	72713300	-0.6726416408081084
chr4	72712400	72713400	-0.5151500781077886
chr4	72712500	72713500	-0.0034774577566758893
chr4	72712600	72713600	0.1388474894251963
chr4	72712700	72713700	-0.03201787830207351
chr4	72712800	72713800	-0.0033673525537432536
chr4	72712900	72713900	-0.19209413253127444
chr4	72713000	72714000	0.10351023160751392
chr4	72713100	72714100	-0.30075870810732913
chr4	72713200	72714200	0.13566354396207536
chr4	72713300	72714300	0.6428180567114282
chr4	72713400	72714400	0.2223487770374548
chr4	72713500	72714500	-0.1781117407513706
chr4	72713600	72714600	-0.5433374945049821
chr4	72713700	72714700	-0.8579847614491061
chr4	72713800	72714800	-1.0123692043537351
chr4	72713900	72714900	-1.0289294174066634
chr4	72714000	72715000	-1.1880921474348358
chr4	72714100	72715100	-0.4638466641593964
chr4	72714200	72715200	-0.5077770460610301
chr4	72714300	72715300	-0.15452737991510052
chr4	72714400	72715400	-0.15174627926379247
chr4	72714500	72715500	-0.6631721058408065
chr4	72714600	72715600	-0.2693936716404134
chr4	72714700	72715700	-0.3808153509657953
chr4	72714800	72715800	-0.16797072236581956
chr4	72714900	72715900	-0.25835505054116337
chr4	72715000	72716000	-0.37351259679985427
chr4	72715100	72716100	-1.3729787380945466
chr4	72715200	72716200	-0.9807970510521165
chr4	72715300	72716300	-1.7722741370552384
chr4	72715400	72716400	-1.4664896950093318
chr4	72715500	72716500	-0.9677868584021918
chr4	72715600	72716600	-1.177679690066601
chr4	72715700	72716700	-0.8474417396422379
chr4	72715800	72716800	-1.054343959258056
chr4	72718000	72719000	-2.321206351029973
chr4	72718100	72719100	-2.4942561762029185
chr4	72718200	72719200	-2.287894202692593
chr4	72718300	72719300	-2.0388363056506766
chr4	72718400	72719400	-1.9829201206858031
chr4	72718500	72719500	-1.6891679893644629
chr4	72718600	72719600	-1.3289792653880803
chr4	72718700	72719700	-1.5051889119775876
chr4	72718800	72719800	-1.7244972633018731
chr4	72718900	72719900	-0.8623936079800241
chr4	72719000	72720000	-0.38843021133704064
chr4	72719800	72720800	-1.0125630256080005
chr4	72719900	72720900	-0.6410093433361913
chr4	72720000	72721000	-1.342291455514964
chr4	72720100	72721100	-0.6870075912313128
chr4	72720200	72721200	-0.8911777011559645
chr4	72720300	72721300	-0.8950741777690283
chr4	72720400	72721400	-1.4154185886460575
chr4	72720500	72721500	-1.5168273784882929
chr4	72720600	72721600	-1.6128286440199855
chr4	72720700	72721700	-1.8546079064402647
chr4	72720800	72721800	-2.4466868232342467
chr4	72720900	72721900	-2.797067326948647
chr4	72721000	72722000	-2.4529164452409162
chr4	72721100	72722100	-2.9998693731274337
chr4	72721200	72722200	-2.49634312276016
chr4	72721300	72722300	-2.5391326646993577
chr4	72721400	72722400	-2.0100057746520315
chr4	72721500	72722500	-1.8236595695399864
chr4	72721600	72722600	-1.7229743237098178
chr4	72721700	72722700	-1.5444490675017075
chr4	72721800	72722800	-0.8049157693095044
chr4	72721900	72722900	-0.011295242751562271
chr4	72722000	72723000	-0.482272718413775
chr4	72722100	72723100	-0.6259992698198492
chr4	72722200	72723200	-1.704841684740752
chr4	72722300	72723300	-1.9046765632006064
chr4	72722400	72723400	-1.7158828685580068
chr4	72722500	72723500	-1.1956211157153458
chr4	72722600	72723600	-1.1898481141831585
chr4	72722700	72723700	-1.4284381277765703
chr4	72722800	72723800	-1.5952775704087865
chr4	72722900	72723900	-2.1205111997917743
chr4	72723000	72724000	-1.2235221525335023
chr4	72723100	72724100	-1.5801360062771947
chr4	72723200	72724200	-0.5662377041453864
chr4	72723300	72724300	-0.4301923442736749
chr4	72723400	72724400	-1.4705557627092682
chr4	72723500	72724500	-1.962620890847662
chr4	72723600	72724600	-1.5436204775415014
chr4	72723700	72724700	-1.0269208955411158
chr4	72723800	72724800	-0.4763889558886733
chr4	72723900	72724900	-0.4115702629821407
chr4	72724000	72725000	-0.9043523716586537
chr4	72724100	72725100	-0.3425414324301003
chr4	72724200	72725200	-0.4093421057283189
chr4	72724300	72725300	0.06926521869685509
chr4	72724400	72725400	0.860074368936208
chr4	72724500	72725500	0.5725494742022953
chr4	72724600	72725600	0.1598382287880277
chr4	72724700	72725700	-0.1477015779116993
chr4	72724800	72725800	-0.6226517302488165
chr4	72724900	72725900	-0.601264963856513
chr4	72725000	72726000	-0.34542379012628893
chr4	72725100	72726100	-0.6194317422681666
chr4	72725200	72726200	-1.0389861442070178
chr4	72725300	72726300	-1.707318091794482
chr4	72725400	72726400	-1.4071590817672548
chr4	72725500	72726500	-0.950485789794708
chr4	72725600	72726600	-0.6040277539995025
chr4	72725700	72726700	0.06832533328806703
chr4	72725800	72726800	-0.25619937759134603
chr4	72725900	72726900	-0.1965141421981033
chr4	72726000	72727000	-0.088590717873461
chr4	72726800	72727800	0.2145865778681976
chr4	72726900	72727900	0.16452711820021834
chr4	72727000	72728000	0.3799917231733197
chr4	72727100	72728100	0.2555182455363415
chr4	72727200	72728200	-0.30320259657681786
chr4	72727300	72728300	-0.3196604759349573
chr4	72727400	72728400	-0.2531651132544708
chr4	72727500	72728500	-0.9161156950130944
chr4	72727600	72728600	-0.6215917085372019
chr4	72727700	72728700	-0.3916221967881463
chr4	72727800	72728800	-0.34637334032740785
chr4	72727900	72728900	-0.4643937747369292
chr4	72728000	72729000	-0.884065805667516
chr4	72728100	72729100	-0.8714116980323809
chr4	72728200	72729200	-1.1260693011536524
chr4	72728300	72729300	-0.3059016530106933
chr4	72728400	72729400	-0.2307756821560171
chr4	72728500	72729500	0.06029923616946015
chr4	72728600	72729600	0.016018863600959422
chr4	72728700	72729700	-0.6428908652568113
chr4	72728800	72729800	-0.3546868565744024
chr4	72728900	72729900	-0.44396897151476655
chr4	72729000	72730000	-0.4556534446955502
chr4	72729100	72730100	-0.2310174092765349
chr4	72729200	72730200	-0.16512119122332786
chr4	72729300	72730300	-1.2159764956855064
chr4	72729400	72730400	-1.1966208902126678
chr4	72729500	72730500	-0.8632501733816589
chr4	72729600	72730600	-1.9474651585030711
chr4	72729700	72730700	-1.8088890154789647
chr4	72729800	72730800	-2.036318679455108
chr4	72729900	72730900	-2.21934453472436
chr4	72730000	72731000	-2.6671891184011414
chr4	72730100	72731100	-3.304343337502982
chr4	72730200	72731200	-3.1983061721356107
chr4	72730300	72731300	-2.9352581152072768
chr4	72730400	72731400	-3.339550633210368
chr4	72730500	72731500	-4.444540947113499
chr4	72730600	72731600	-3.8257124847164574
chr4	72730700	72731700	-4.2992137011080604
chr4	72730800	72731800	-5.074370948691652
chr4	72730900	72731900	-5.606363239143088
chr4	72731000	72732000	-5.73343855860253
chr4	72731100	72732100	-5.170111238773263
chr4	72731200	72732200	-5.475822119262273
chr4	72731300	72732300	-5.840580493626845
chr4	72731400	72732400	-5.917380669682221
chr4	72731500	72732500	-5.710705750684872
chr4	72731600	72732600	-5.4843802751087285
chr4	72731700	72732700	-5.974304701573257
chr4	72731800	72732800	-5.766826002901162
chr4	72731900	72732900	-6.538487623935119
chr4	72732000	72733000	-6.344616902619868
chr4	72732100	72733100	-6.616552566468202
chr4	72732200	72733200	-6.3626862390473695
chr4	72732300	72733300	-6.076365285956191
chr4	72732400	72733400	-5.652208032601108
chr4	72732500	72733500	-5.556873606674238
chr4	72732600	72733600	-6.2598234548606175
chr4	72732700	72733700	-5.446326058642021
chr4	72732800	72733800	-5.144750815896346
chr4	72732900	72733900	-3.744698488976147
chr4	72733000	72734000	-3.6592691130528623
chr4	72733100	72734100	-3.830971305408045
chr4	72733200	72734200	-3.882730535869076
chr4	72733300	72734300	-4.792648862098245
chr4	72733400	72734400	-5.437000745513479
chr4	72733500	72734500	-5.264088469886271
chr4	72733600	72734600	-4.784632997490501
chr4	72733700	72734700	-5.005076084405063
chr4	72733800	72734800	-5.370765886968149
chr4	72733900	72734900	-5.428274722961873
chr4	72734000	72735000	-6.117954460128324
chr4	72734100	72735100	-6.851338580124619
chr4	72734200	72735200	-8.043964799891976
chr4	72734300	72735300	-7.342412894304513
chr4	72734400	72735400	-7.2054095345467015
chr4	72734500	72735500	-7.244393131567341
chr4	72734600	72735600	-7.326496860723259
chr4	72734700	72735700	-7.2720329995112065
chr4	72734800	72735800	-7.3075018414599775
chr4	72734900	72735900	-7.381626086585829
chr4	72735000	72736000	-6.487653785721581
chr4	72735300	72736300	-4.253831869082547
chr4	72735400	72736400	-3.6329828670185615
chr4	72735500	72736500	-3.9502922386207615
chr4	72735600	72736600	-4.737473188733267
chr4	72735700	72736700	-4.5954939400712735
chr4	72735900	72736900	-3.829946865290277
chr4	72736000	72737000	-3.4586324589938227
chr4	72736100	72737100	-3.212086047014851
chr4	72736200	72737200	-3.4315930667853167
chr4	72736300	72737300	-3.196759824515252
chr4	72736400	72737400	-3.743186299292661
chr4	72736500	72737500	-3.1725882747763805
chr4	72736600	72737600	-1.7824193213896005
chr4	72736700	72737700	-1.594065817074371
chr4	72736800	72737800	-1.6765987851086064
chr4	72736900	72737900	-1.4585228154202403
chr4	72737000	72738000	-1.6366856891526482
chr4	72737100	72738100	-1.8212299194132973
chr4	72737200	72738200	-1.1083332146830878
chr4	72737300	72738300	-0.6939426330640589
chr4	72737400	72738400	-0.09625173678297108
chr4	72737500	72738500	-0.2162147487086136
chr4	72737600	72738600	-0.9486601488274772
chr4	72737700	72738700	-1.0452561781530307
chr4	72737800	72738800	-1.4418110934155732
chr4	72737900	72738900	-1.4959173107528645
chr4	72738000	72739000	-1.811888532278268
chr4	72738100	72739100	-2.0234529871043363
chr4	72738200	72739200	-2.7445375986272524
chr4	72738300	72739300	-3.3162002969450928
chr4	72738400	72739400	-3.666890678230115
chr4	72738500	72739500	-3.8689727494942137
chr4	72738600	72739600	-3.2771435543042107
chr4	72738700	72739700	-3.3824303163522593
chr4	72738800	72739800	-2.859900944948381
chr4	72738900	72739900	-2.9019762053616547
chr4	72739000	72740000	-2.675718781149454
chr4	72739100	72740100	-2.6500147919467847
chr4	72739200	72740200	-2.542330772790935
chr4	72739300	72740300	-2.6586175743897256
chr4	72739400	72740400	-3.4821248014707007
chr4	72739500	72740500	-2.7137193031478994
chr4	72739600	72740600	-2.8454555796058454
chr4	72739700	72740700	-2.466990121989171
chr4	72739800	72740800	-2.3887784479854512
chr4	72739900	72740900	-2.1412030608418737
chr4	72740000	72741000	-2.102802194241302
chr4	72740100	72741100	-1.5979136705607355
chr4	72740200	72741200	-0.4370199704595232
chr4	72740300	72741300	0.01353439176602254
chr4	72740400	72741400	0.9911802840501392
chr4	72740500	72741500	0.3395554724817044
chr4	72740600	72741600	0.1962482254309978
chr4	72740700	72741700	0.06293240889510877
chr4	72740800	72741800	-0.035892077813003034
chr4	72740900	72741900	-0.232303113187238
chr4	72741000	72742000	-0.20498740409534905
chr4	72741100	72742100	0.2940652182187278
chr4	72741200	72742200	-0.5769367020828866
chr4	72741300	72742300	-0.05722584943863297
chr4	72741400	72742400	-0.4924792021112079
chr4	72741500	72742500	-0.06682996950375163
chr4	72741600	72742600	0.1346160802361441
chr4	72741700	72742700	0.13647898328861846
chr4	72741800	72742800	0.213568944789119
chr4	72741900	72742900	0.4770868752958927
chr4	72742000	72743000	-0.047395840895678346
chr4	72742100	72743100	-0.5841743944618244
chr4	72742200	72743200	-0.5254129117076399
chr4	72742300	72743300	-0.9765798671868982
chr4	72742400	72743400	-0.6766381439897738
chr4	72742500	72743500	-0.6677882242271853
chr4	72742600	72743600	-0.8388212168400132
chr4	72742700	72743700	-0.24957041828837706
chr4	72742800	72743800	-0.6765786661878959
chr4	72742900	72743900	-0.7110027659354726
chr4	72743000	72744000	-0.7685020406799746
chr4	72743100	72744100	-0.5910895369683807
chr4	72743200	72744200	-0.43810837506242295
chr4	72743300	72744300	-0.3848233922176486
chr4	72743600	72744600	-0.99822557022882
chr4	72743700	72744700	-2.031185186612512
chr4	72743800	72744800	-2.030176171425812
chr4	72743900	72744900	-1.7450517009279416
chr4	72744000	72745000	-1.033919507534953
chr4	72744100	72745100	-1.953785992974337
chr4	72744200	72745200	-2.0764105849155534
chr4	72744300	72745300	-2.591187428161476
chr4	72744400	72745400	-2.4966585283838216
chr4	72744500	72745500	-3.178675613190319
chr4	72744600	72745600	-3.2571331268647636
chr4	72744700	72745700	-3.1014889247332245
chr4	72744800	72745800	-3.1185978140974684
chr4	72744900	72745900	-3.536385288339735
chr4	72745000	72746000	-3.926935042279897
chr4	72745100	72746100	-3.3964219494940466
chr4	72745200	72746200	-3.5699984966517366
chr4	72745300	72746300	-3.780821662778109
chr4	72745400	72746400	-4.2657057872804085
chr4	72745500	72746500	-3.4394090521937413
chr4	72745600	72746600	-3.3655026454969166
chr4	72745700	72746700	-3.451193955508212
chr4	72745800	72746800	-3.1553340843484703
chr4	72745900	72746900	-3.178625112071777
chr4	72746000	72747000	-3.5396683558590145
chr4	72746100	72747100	-3.1938446625080417
chr4	72746200	72747200	-3.7488218516300056
chr4	72746300	72747300	-3.3166492484993886
chr4	72746400	72747400	-3.138328030352084
chr4	72746500	72747500	-2.9776681544361963
chr4	72746600	72747600	-2.4920817097693493
chr4	72746700	72747700	-2.8109013041619058
chr4	72746800	72747800	-3.053124542053013
chr4	72746900	72747900	-4.164616939367724
chr4	72747000	72748000	-3.8952812314223872
chr4	72747100	72748100	-4.627317457710605
chr4	72747200	72748200	-4.305922141306957
chr4	72747300	72748300	-4.086610225721237
chr4	72747400	72748400	-3.8666407157794285
chr4	72747500	72748500	-4.757455612589507
chr4	72747600	72748600	-4.543579297082284
chr4	72747700	72748700	-3.9538927347645534
chr4	72747800	72748800	-3.785672238735815
chr4	72747900	72748900	-3.350388096987215
chr4	72748000	72749000	-3.020869646598912
chr4	72748100	72749100	-2.64127761226956
chr4	72748200	72749200	-2.9276413172642872
chr4	72748300	72749300	-3.3946822987799217
chr4	72748400	72749400	-4.227274067778464
chr4	72748500	72749500	-3.885978850696291
chr4	72748600	72749600	-4.429792438301039
chr4	72748700	72749700	-4.789865087671683
chr4	72748800	72749800	-4.6923859859872765
chr4	72748900	72749900	-4.306727805322147
chr4	72749000	72750000	-4.7262387463505515
chr4	72749100	72750100	-4.717696290333693
chr4	72749200	72750200	-4.159897567541781
chr4	72749300	72750300	-3.7844342165438776
chr4	72749400	72750400	-3.0935790104457195
chr4	72749500	72750500	-2.644943129374393
chr4	72749600	72750600	-2.3534324659016046
chr4	72749700	72750700	-1.7867427090629442
chr4	72751800	72752800	0.29794963920311085
chr4	72751900	72752900	-0.07295872337459537
chr4	72752000	72753000	-0.3197700755210152
chr4	72752100	72753100	-0.803660389330408
chr4	72752200	72753200	-0.8100947508230535
chr4	72752300	72753300	-0.8883469024110465
chr4	72752400	72753400	-1.3841019620256152
chr4	72752500	72753500	-1.9614323510407463
chr4	72752600	72753600	-2.114361422099248
chr4	72752700	72753700	-2.195684252309122
chr4	72752800	72753800	-3.2535481556434145
chr4	72752900	72753900	-3.0004723080956777
chr4	72753000	72754000	-2.287687402142132
chr4	72753100	72754100	-2.13691302376332
chr4	72753200	72754200	-2.1335594824989608
chr4	72753300	72754300	-2.1087602163255035
chr4	72753400	72754400	-1.6503998727368132
chr4	72753500	72754500	-2.2536592958693618
chr4	72753600	72754600	-2.692937681826351
chr4	72753700	72754700	-2.889836278177976
chr4	72753800	72754800	-2.1154367931609754
chr4	72754000	72755000	-3.1690215785444042
chr4	72754100	72755100	-2.8784575777417625
chr4	72754200	72755200	-2.9234333116952715
chr4	72754300	72755300	-2.8964456696221297
chr4	72754400	72755400	-3.3086202869721566
chr4	72754900	72755900	-1.891230044241882
chr4	72756800	72757800	-0.725741511792553
chr4	72756900	72757900	-0.8693845921698541
chr4	72757000	72758000	0.16736226054141878
chr4	72757100	72758100	0.4293923201051129
chr4	72757200	72758200	-0.4246535417200973
chr4	72757300	72758300	-0.9679720726664608
chr4	72757400	72758400	-0.8619823055756286
chr4	72757500	72758500	-0.8723945561689772
chr4	72757600	72758600	-0.6886001748774029
chr4	72757700	72758700	-1.1235880714062672
chr4	72757800	72758800	-0.9848945666242748
chr4	72757900	72758900	-1.4397930119165996
chr4	72758000	72759000	-1.3881680015507583
chr4	72758100	72759100	-1.5883224544392682
chr4	72758200	72759200	-0.8654868087079928
chr4	72758300	72759300	-0.4161823493127544
chr4	72758400	72759400	-0.5507594210368459
chr4	72758500	72759500	-1.5199811959574538
chr4	72758600	72759600	-1.7532522379030455
chr4	72758700	72759700	-0.8640123496842658
chr4	72758800	72759800	-0.963343441429774
chr4	72758900	72759900	-1.2577593093906831
chr4	72759000	72760000	-1.2112343131438827
chr4	72759100	72760100	-1.1885799144965628
chr4	72759200	72760200	-1.278436167030969
chr4	72759300	72760300	-1.8811873940226107
chr4	72759400	72760400	-1.4622242290031324
chr4	72759500	72760500	-0.9811603570470732
chr4	72759600	72760600	-0.7246096432305642
chr4	72759700	72760700	-1.1394825939757656
chr4	72759800	72760800	-1.7004405121108637
chr4	72759900	72760900	-1.1002351774581016
chr4	72760000	72761000	-1.1147608728243201
chr4	72760100	72761100	-1.3091251317484456
chr4	72760200	72761200	-1.2931002790653396
chr4	72760300	72761300	-1.6557253995307568
chr4	72760400	72761400	-2.410611615372924
chr4	72760500	72761500	-1.4205546205379422
chr4	72760600	72761600	-1.7008863454018104
chr4	72760700	72761700	-1.53166529894725
chr4	72760800	72761800	-1.767473358451865
chr4	72760900	72761900	-1.92815663263356
chr4	72761000	72762000	-1.703121196993877
chr4	72761100	72762100	-1.561276144019831
chr4	72761200	72762200	-1.5056583979184741
chr4	72761300	72762300	-0.7068934803045097
chr4	72761400	72762400	-0.3108461458255228
chr4	72761500	72762500	-0.6820669951982898
chr4	72761600	72762600	-0.5330528563488269
chr4	72761700	72762700	-0.959367205386841
chr4	72761800	72762800	-0.8381575304419533
chr4	72761900	72762900	-1.3114773571006484
chr4	72762300	72763300	-1.253729519000212
chr4	72762400	72763400	-0.8758633662645715
chr4	72762500	72763500	-0.5300889757163468
chr4	72762600	72763600	-0.631152715921497
chr4	72765800	72766800	-1.9350518989833143
chr4	72765900	72766900	-1.5624160814798291
chr4	72766000	72767000	-1.8153999151112086
chr4	72766100	72767100	-1.8952072940253808
chr4	72766200	72767200	-2.218177334871516
chr4	72766300	72767300	-2.4341202806210487
chr4	72766400	72767400	-2.6260157684322807
chr4	72766500	72767500	-2.069499799266408
chr4	72767200	72768200	-1.4504497175282949
chr4	72767300	72768300	-0.4387180007317945
chr4	72767400	72768400	0.16233904164680096
chr4	72767500	72768500	0.1035589417946498
chr4	72767600	72768600	0.0528519679171879
chr4	72767700	72768700	0.3708624913957376
chr4	72767800	72768800	0.4216878574423521
chr4	72767900	72768900	0.7202423729762609
chr4	72768000	72769000	0.5106959129465567
chr4	72768100	72769100	0.4294270526934073
chr4	72768200	72769200	0.6751300126736299
chr4	72768300	72769300	-0.16851450501618956
chr4	72768400	72769400	-0.685625566554086
chr4	72768500	72769500	-0.40244824501896215
chr4	72768900	72769900	-0.9063548373173608
chr4	72769000	72770000	-1.3615762284757595
chr4	72769100	72770100	-0.8946614262004635
chr4	72769200	72770200	-1.2920596032351932
chr4	72769300	72770300	-1.4258415730467129
chr4	72769400	72770400	-1.7524527647632926
chr4	72769500	72770500	-2.0472101782920173
chr4	72769600	72770600	-1.4800095998521594
chr4	72769700	72770700	-1.33602917503418
chr4	72769800	72770800	-1.5825112288255976
chr4	72769900	72770900	-1.9331017283271623
chr4	72770000	72771000	-1.404394085627522
chr4	72770100	72771100	-1.537004098169762
chr4	72770200	72771200	-1.4387170191834058
chr4	72770300	72771300	-1.2939083819370008
chr4	72770400	72771400	-1.076666766617486
chr4	72770500	72771500	-1.0060380609235955
chr4	72770600	72771600	-0.21675741443965804
chr4	72770700	72771700	-0.1382306970230065
chr4	72770800	72771800	-0.4474539393731704
chr4	72770900	72771900	-0.11024556456817053
chr4	72771000	72772000	-0.4576507680662167
chr4	72771100	72772100	-0.27447632801154137
chr4	72771200	72772200	0.2931736879710306
chr4	72771300	72772300	0.3448582634103279
chr4	72771400	72772400	0.3822234906163177
chr4	72771500	72772500	0.4060153593377924
chr4	72771600	72772600	-0.0723543212933852
chr4	72771700	72772700	-0.13575957386044607
chr4	72771800	72772800	0.5033717148117387
chr4	72772400	72773400	0.04961787239258685
chr4	72772500	72773500	-1.1010076861596452
chr4	72772600	72773600	-1.9027811547334827
chr4	72772700	72773700	-1.8900573737691533
chr4	72772800	72773800	-1.9831437237774403
chr4	72772900	72773900	-1.89461009677973
chr4	72773000	72774000	-2.110993018140045
chr4	72773100	72774100	-2.7625339723384332
chr4	72773200	72774200	-2.656039648052175
chr4	72773300	72774300	-2.562089184289895
chr4	72773400	72774400	-2.67154795062869
chr4	72773500	72774500	-1.783518698164121
chr4	72773600	72774600	-0.7799042855074051
chr4	72775000	72776000	1.2944796481925014
chr4	72775100	72776100	0.635575993638973
chr4	72775200	72776200	0.36817908670855454
chr4	72775300	72776300	0.3236199157269187
chr4	72775400	72776400	0.1009867234527625
chr4	72775500	72776500	0.11500360809991801
chr4	72775600	72776600	0.5670992284825265
chr4	72775700	72776700	0.3209790157019061
chr4	72775800	72776800	0.2392528759050556
chr4	72775900	72776900	-0.2882175272436529
chr4	72776000	72777000	-1.1016932459569697
chr4	72776100	72777100	-0.9104992131254582
chr4	72776200	72777200	-1.146829743874291
chr4	72776300	72777300	-1.4632920984439253
chr4	72776400	72777400	-1.296331850723766
chr4	72776500	72777500	-1.4588342930125655
chr4	72776600	72777600	-1.5915958306356366
chr4	72776700	72777700	-1.6470754262419076
chr4	72776800	72777800	-1.9833460160053789
chr4	72776900	72777900	-1.4064579788580251
chr4	72777000	72778000	-0.6175678637242167
chr4	72777100	72778100	-0.10261107103559867
chr4	72777200	72778200	-0.01705121286933571
chr4	72777300	72778300	-0.32093995114060936
chr4	72777400	72778400	-0.8358984107534059
chr4	72777500	72778500	-0.9987379572265578
chr4	72777600	72778600	-0.7929587574474856
chr4	72777700	72778700	-1.170475726751847
chr4	72777800	72778800	-0.8359670124125309
chr4	72777900	72778900	-0.9751324963891068
chr4	72778000	72779000	-1.1055410931362128
chr4	72778100	72779100	-1.4144177840939933
chr4	72778200	72779200	-1.1792688169541798
chr4	72778300	72779300	-0.30840641226307824
chr4	72778400	72779400	0.3945619030665717
chr4	72778900	72779900	-0.4636809477131284
chr4	72779000	72780000	-0.8857368129646421
chr4	72779100	72780100	-1.4646273728726744
chr4	72779200	72780200	-0.9151261314198712
chr4	72779300	72780300	-1.0287865187718908
chr4	72779400	72780400	-1.379335768518746
chr4	72779500	72780500	-1.3722663489005258
chr4	72779600	72780600	-1.2561382557170884
chr4	72779700	72780700	-1.2115748098715842
chr4	72779800	72780800	-1.4611918888334663
chr4	72779900	72780900	-1.8275319305935367
chr4	72780000	72781000	-1.27874593711256
chr4	72780500	72781500	-0.9566128024731576
chr4	72780600	72781600	-1.7279012690470996
chr4	72780700	72781700	-1.506740448923327
chr4	72780800	72781800	-1.2252517025296064
chr4	72780900	72781900	-0.8379325529659675
chr4	72781000	72782000	-0.49382463994814774
chr4	72781100	72782100	-0.480038228555169
chr4	72781200	72782200	-0.4800978320496879
chr4	72781300	72782300	0.2424038998205879
chr4	72781400	72782400	0.02283506192969448
chr4	72781500	72782500	0.5206549682812709
chr4	72781600	72782600	0.8244375186673217
chr4	72781700	72782700	0.7440412894973656
chr4	72781800	72782800	0.6817409445770466
chr4	72781900	72782900	-0.06085587570946571
chr4	72782000	72783000	-0.18147513893899994
chr4	72782100	72783100	-1.324131664713503
chr4	72782200	72783200	-1.8578675841793024
chr4	72782300	72783300	-2.4697783328953213
chr4	72782400	72783400	-2.505422937109475
chr4	72782500	72783500	-2.976745400198685
chr4	72782600	72783600	-2.8562472807376187
chr4	72782700	72783700	-3.2054948075384337
chr4	72782800	72783800	-3.251472594957552
chr4	72782900	72783900	-2.5372930372421605
chr4	72783000	72784000	-2.9420940636612105
chr4	72783100	72784100	-2.14469250882352
chr4	72783200	72784200	-1.5103273459023734
chr4	72783300	72784300	-0.8034546741777514
chr4	72783400	72784400	-0.8973804829401115
chr4	72783500	72784500	-1.7516531258769286
chr4	72783600	72784600	-1.8578048466080688
chr4	72783700	72784700	-1.5913508624625072
chr4	72783800	72784800	-2.2516629909055297
chr4	72783900	72784900	-2.5884291766470326
chr4	72784000	72785000	-2.5740076557528897
chr4	72784100	72785100	-1.8337327023980945
chr4	72784200	72785200	-1.828668928216293
chr4	72784300	72785300	-2.5056501075523356
chr4	72784400	72785400	-2.2486139572259307
chr4	72784500	72785500	-0.8632272669208086
chr4	72784600	72785600	-1.0242844132903786
chr4	72784700	72785700	-1.2990024402532752
chr4	72784800	72785800	-1.0187226927659607
chr4	72784900	72785900	-1.0856171628034896
chr4	72785000	72786000	-1.4388236448903449
chr4	72785100	72786100	-1.7506532595973932
chr4	72786200	72787200	-2.1310430003452883
chr4	72786300	72787300	-1.8815479608536967
chr4	72786400	72787400	-1.7968325783894767
chr4	72786500	72787500	-1.8011886590253725
chr4	72786600	72787600	-2.0729098772758747
chr4	72786700	72787700	-1.6514494203984589
chr4	72786800	72787800	-2.262309999593961
chr4	72786900	72787900	-1.945799783404389
chr4	72787000	72788000	-1.5691257677491472
chr4	72787100	72788100	-0.7830205278879829
chr4	72787200	72788200	-0.4872207000923143
chr4	72787300	72788300	-0.5785202084306278
chr4	72787400	72788400	-0.9893786647378155
chr4	72787500	72788500	-0.6280296267730979
chr4	72787600	72788600	0.08803676108900838
chr4	72787700	72788700	-0.1880508254942896
chr4	72787800	72788800	-0.4136631237455886
chr4	72787900	72788900	-2.5709982505770204
chr4	72788000	72789000	-2.9569859637880818
chr4	72788100	72789100	-2.955146882518265
chr4	72788200	72789200	-2.751546781838956
chr4	72788300	72789300	-3.276604122425105
chr4	72788400	72789400	-3.245966913475405
chr4	72788500	72789500	-3.9032950846204764
chr4	72788600	72789600	-4.242851897383937
chr4	72788700	72789700	-4.383645473583294
chr4	72788800	72789800	-3.718312243740936
chr4	72788900	72789900	-2.6098973614645584
chr4	72789000	72790000	-2.812685740463534
chr4	72789100	72790100	-2.7769320068034244
chr4	72789200	72790200	-2.926105329379844
chr4	72789300	72790300	-2.416486845948319
chr4	72789400	72790400	-2.3555021185198655
chr4	72789500	72790500	-1.6154025218617205
chr4	72789600	72790600	-1.6722223812531019
chr4	72789700	72790700	-1.561923797563474
chr4	72789800	72790800	-1.178214875939536
chr4	72789900	72790900	-1.420284908317751
chr4	72790000	72791000	-0.7775454551702239
chr4	72790100	72791100	-1.0171831933307698
chr4	72790200	72791200	-0.9315751253418316
chr4	72790300	72791300	-0.9490482006296852
chr4	72790400	72791400	-0.5968596238490629
chr4	72790500	72791500	-0.8119268923875604
chr4	72790600	72791600	-1.306451653195979
chr4	72790700	72791700	-1.221584930566697
chr4	72790800	72791800	-1.3622408083575446
chr4	72790900	72791900	-1.097918608612679
chr4	72791000	72792000	-0.8093801814932576
chr4	72791100	72792100	-0.8091421035489031
chr4	72791200	72792200	-1.3684086949544776
chr4	72791300	72792300	-1.463856990449823
chr4	72791400	72792400	-1.7448249463676877
chr4	72791500	72792500	-1.6864929764801826
chr4	72791600	72792600	-2.316104428738446
chr4	72791700	72792700	-2.5902515413953684
chr4	72791800	72792800	-3.1435480952830943
chr4	72791900	72792900	-3.2466544617649986
chr4	72792000	72793000	-3.6887216656183046
chr4	72792100	72793100	-3.359612420252279
chr4	72792200	72793200	-2.68138466719506
chr4	72792300	72793300	-2.7731201812130784
chr4	72792400	72793400	-2.259807356973178
chr4	72792500	72793500	-2.1788290199979303
chr4	72792600	72793600	-1.2938681550136804
chr4	72792700	72793700	-1.8701503828842216
chr4	72792800	72793800	-1.6241599115819658
chr4	72792900	72793900	-1.8191868393339112
chr4	72793000	72794000	-2.440081970537967
chr4	72793100	72794100	-2.9517746586870093
chr4	72793200	72794200	-3.4250337136057376
chr4	72793300	72794300	-3.3996761638412925
chr4	72793400	72794400	-4.093060489263163
chr4	72793500	72794500	-4.345552683370569
chr4	72793600	72794600	-4.281459595455319
chr4	72793700	72794700	-3.2870379902211395
chr4	72793800	72794800	-2.8938399354058664
chr4	72793900	72794900	-2.8557061861331823
chr4	72794000	72795000	-1.89357343207418
chr4	72794100	72795100	-1.5023404919337255
chr4	72794200	72795200	-1.4924037695244008
chr4	72794300	72795300	-1.5092759009198844
chr4	72794400	72795400	-1.7210403965585992
chr4	72794500	72795500	-1.711947861402517
chr4	72794600	72795600	-2.1702148954023914
chr4	72794700	72795700	-2.158505412575745
chr4	72794800	72795800	-2.126628566849458
chr4	72794900	72795900	-2.219886404715276
chr4	72795000	72796000	-3.4182910614911886
chr4	72795100	72796100	-3.5954824212934304
chr4	72795200	72796200	-3.6128686526525295
chr4	72795300	72796300	-3.6648038587042815
chr4	72795400	72796400	-3.8125852237430378
chr4	72795500	72796500	-3.5158077536757544
chr4	72795600	72796600	-2.790968536408084
chr4	72795700	72796700	-3.0887095303509184
chr4	72795800	72796800	-2.812789304946542
chr4	72795900	72796900	-2.3638389667198147
chr4	72796000	72797000	-1.6030671266784888
chr4	72796100	72797100	-1.4955412323151311
chr4	72796200	72797200	-1.998137178179617
chr4	72796300	72797300	-2.750080460713056
chr4	72796400	72797400	-1.9241095579202816
chr4	72796500	72797500	-2.2876957464221723
chr4	72796600	72797600	-3.2554147976538483
chr4	72796700	72797700	-3.3413338442504354
chr4	72796800	72797800	-4.619874839168557
chr4	72796900	72797900	-4.359573332330247
chr4	72797000	72798000	-5.1062715496231315
chr4	72797100	72798100	-5.319654971482575
chr4	72797200	72798200	-5.087082635533392
chr4	72797300	72798300	-4.960726040042988
chr4	72797400	72798400	-5.952129115567732
chr4	72797500	72798500	-6.282361687172482
chr4	72797600	72798600	-5.61356981054112
chr4	72797700	72798700	-5.683913411170919
chr4	72797800	72798800	-4.907081784284047
chr4	72797900	72798900	-5.099346452893599
chr4	72798000	72799000	-3.977089277314502
chr4	72799500	72800500	-7.054601392268619
chr4	72799600	72800600	-7.120414836494112
chr4	72799700	72800700	-6.365929086132686
chr4	72799800	72800800	-6.387542430701746
chr4	72799900	72800900	-6.173212157118281
chr4	72800000	72801000	-6.169225219512363
chr4	72800100	72801100	-6.288588236932156
chr4	72800200	72801200	-6.660701864549023
chr4	72800300	72801300	-6.77053837270684
chr4	72801400	72802400	-0.6502979657369286
chr4	72801500	72802500	-0.7670027457094617
chr4	72801600	72802600	-1.3187083103844486
chr4	72801700	72802700	-0.9946238700445564
chr4	72801800	72802800	-1.3195988314570288
chr4	72801900	72802900	-1.4497890262225317
chr4	72802000	72803000	-1.1492019541801004
chr4	72802100	72803100	-1.1461530762238077
chr4	72802200	72803200	-0.59995394065163
chr4	72802300	72803300	-1.6229497318595791
chr4	72802400	72803400	-1.4143476394492251
chr4	72802500	72803500	-1.3644119888809176
chr4	72803700	72804700	1.1462384423250127
chr4	72803800	72804800	0.4884589068389367
chr4	72803900	72804900	-0.20193170506178146
chr4	72804000	72805000	-0.33874699647600137
chr4	72804100	72805100	-0.7082862839998804
chr4	72804200	72805200	-0.9707047327432196
chr4	72804300	72805300	-0.8154002460199479
chr4	72804400	72805400	-1.128985957454267
chr4	72804500	72805500	-0.4195578514164795
chr4	72804600	72805600	-1.1186180575170084
chr4	72804700	72805700	-1.1786180883609514
chr4	72804800	72805800	-1.0025712651955698
chr4	72804900	72805900	-1.1519667116312888
chr4	72805000	72806000	-0.868811670351913
chr4	72805100	72806100	-0.4080401424427328
chr4	72805200	72806200	0.09562279681569312
chr4	72805300	72806300	0.01756091384880059
chr4	72805400	72806400	-0.3647677108539041
chr4	72805500	72806500	-1.0404155777298734
chr4	72805600	72806600	-0.7627156596373774
chr4	72805700	72806700	-0.7497015741636246
chr4	72807600	72808600	-2.711448469260721
chr4	72807700	72808700	-3.016681712153138
chr4	72807800	72808800	-3.372880009663036
chr4	72807900	72808900	-3.2005735107001314
chr4	72808000	72809000	-3.5528346577621157
chr4	72808100	72809100	-3.569616623777259
chr4	72808200	72809200	-3.4972647830141232
chr4	72808300	72809300	-3.4938124012598992
chr4	72808400	72809400	-4.093301140232488
chr4	72808500	72809500	-4.047184064202368
chr4	72808600	72809600	-2.2147435919097345
chr4	72809800	72810800	-1.9077462206193865
chr4	72809900	72810900	-2.254601371819741
chr4	72810000	72811000	-1.8412009006705385
chr4	72810100	72811100	-1.6074639047803922
chr4	72810200	72811200	-1.1359887221734388
chr4	72810300	72811300	-0.868786461210032
chr4	72810400	72811400	-1.0632825519315947
chr4	72810500	72811500	-1.1922987321217973
chr4	72810600	72811600	-1.4679471890691644
chr4	72810700	72811700	-1.7688260504803577
chr4	72810800	72811800	-1.5011966047296728
chr4	72810900	72811900	-1.28057849455872
chr4	72811000	72812000	-1.963770701566604
chr4	72811100	72812100	-2.2969510226571392
chr4	72811200	72812200	-2.689262031427672
chr4	72811300	72812300	-3.2155606528470653
chr4	72813300	72814300	-1.6202072278430668
chr4	72813400	72814400	-2.093371295165829
chr4	72813500	72814500	-2.5883901362383512
chr4	72813600	72814600	-3.2805280526761234
chr4	72813700	72814700	-2.6437497045402365
chr4	72813800	72814800	-2.2615751081834303
chr4	72813900	72814900	-3.1143489240331514
chr4	72814000	72815000	-3.269733726160932
chr4	72814100	72815100	-2.5080250673410296
chr4	72814200	72815200	-2.234224141995089
chr4	72814300	72815300	-2.7969873993264405
chr4	72814400	72815400	-2.177479703366178
chr4	72814500	72815500	-1.8651534459073955
chr4	72814600	72815600	-1.3086826082381802
chr4	72814700	72815700	-2.383919873684384
chr4	72814800	72815800	-2.7389202998631688
chr4	72814900	72815900	-1.7117044631296274
chr4	72815000	72816000	-2.470043335623729
chr4	72815100	72816100	-2.9873418944767165
chr4	72815200	72816200	-3.8501956135521898
chr4	72815300	72816300	-3.0618210234600074
chr4	72815400	72816400	-3.551245314764571
chr4	72815500	72816500	-3.8285565102068864
chr4	72815600	72816600	-4.340341480485282
chr4	72815700	72816700	-4.1039429611208655
chr4	72815800	72816800	-3.5074778595945424
chr4	72815900	72816900	-3.6489423326066563
chr4	72816000	72817000	-2.9848494770861764
chr4	72816100	72817100	-2.2610826480313824
chr4	72816200	72817200	-1.8910816137649544
chr4	72816300	72817300	-2.10300242542429
chr4	72816400	72817400	-1.8674087402672697
chr4	72816500	72817500	-1.6343155165011551
chr4	72816600	72817600	-2.0538870327379417
chr4	72816700	72817700	-1.5017653105680668
chr4	72816800	72817800	-2.229655859800621
chr4	72816900	72817900	-2.7449965785536654
chr4	72817000	72818000	-2.8891875065144306
chr4	72817100	72818100	-2.9706571599258966
chr4	72817200	72818200	-2.226635627295738
chr4	72817300	72818300	-2.920821597789424
chr4	72817400	72818400	-2.9426536023574226
chr4	72817500	72818500	-2.722775253183477
chr4	72817600	72818600	-2.3881442789161724
chr4	72817700	72818700	-3.217507596314794
chr4	72817800	72818800	-3.0857129292655943
chr4	72817900	72818900	-2.30306100534685
chr4	72818000	72819000	-2.290044987955237
chr4	72818100	72819100	-2.589761242831272
chr4	72818200	72819200	-3.135081687981333
chr4	72818300	72819300	-2.6474023175160286
chr4	72818400	72819400	-3.148085040472635
chr4	72818500	72819500	-3.4645475574990523
chr4	72818600	72819600	-3.195747490539912
chr4	72818700	72819700	-2.6980617246531127
chr4	72818800	72819800	-2.496817617835709
chr4	72818900	72819900	-2.31172288408794
chr4	72819000	72820000	-1.723969737527481
chr4	72819100	72820100	-1.5681613083698798
chr4	72819200	72820200	-1.9669612677684856
chr4	72819300	72820300	-1.77763551396135
chr4	72819400	72820400	-2.3041043236222563
chr4	72819500	72820500	-2.4413761520680155
chr4	72819600	72820600	-2.01922269343052
chr4	72819700	72820700	-1.6081553486641618
chr4	72819800	72820800	-1.031691133321612
chr4	72819900	72820900	-1.698529899353804
chr4	72820000	72821000	-2.288192484910546
chr4	72820100	72821100	-2.361394958927791
chr4	72820200	72821200	-1.8049504118656297
chr4	72820300	72821300	-2.0129338361891764
chr4	72820400	72821400	-0.7474260224627678
chr4	72820500	72821500	-0.3101297799068494
chr4	72820600	72821600	-0.4521598871260033
chr4	72820700	72821700	-2.012172679990412
chr4	72820800	72821800	-3.1156461687802683
chr4	72821100	72822100	-1.9470162014091883
chr4	72821200	72822200	-2.729626945032559
chr4	72821300	72822300	-2.5182501140460336
chr4	72821400	72822400	-3.1524948782767934
chr4	72821500	72822500	-2.7159970053529574
chr4	72821600	72822600	-2.8586169143770657
chr4	72821700	72822700	-2.17062870291388
chr4	72821800	72822800	-2.164277615931023
chr4	72821900	72822900	-2.864208477891393
chr4	72822000	72823000	-2.9677763157012698
chr4	72822100	72823100	-2.978848755615009
chr4	72822200	72823200	-2.8165010415934835
chr4	72822300	72823300	-3.2315223896305563
chr4	72822400	72823400	-2.4247341111419054
chr4	72822500	72823500	-3.3462733659677184
chr4	72822600	72823600	-3.346909131838992
chr4	72822700	72823700	-3.241535641909441
chr4	72822800	72823800	-3.028493584476918
chr4	72822900	72823900	-2.6241649089029746
chr4	72823000	72824000	-3.1367302028449022
chr4	72823100	72824100	-3.357221031201342
chr4	72823200	72824200	-3.550042543256703
chr4	72823300	72824300	-3.645418556284746
chr4	72823400	72824400	-4.244331346732388
chr4	72823500	72824500	-3.7333789940004416
chr4	72823600	72824600	-3.3910539720777324
chr4	72823700	72824700	-3.428372560446989
chr4	72823800	72824800	-3.388626051790415
chr4	72827200	72828200	-0.9834867663080886
chr4	72827300	72828300	-1.499663796745569
chr4	72827400	72828400	-1.3393092961209092
chr4	72827500	72828500	-1.4933766732449252
chr4	72827600	72828600	-2.793741499977332
chr4	72827700	72828700	-3.2628821847154987
chr4	72827800	72828800	-3.1614403482903404
chr4	72827900	72828900	-3.626887520164656
chr4	72828000	72829000	-2.8783504548497656
chr4	72828100	72829100	-3.8081510204548894
chr4	72828200	72829200	-4.344265882814777
chr4	72828300	72829300	-4.1535438059898455
chr4	72828400	72829400	-4.957533209337458
chr4	72828500	72829500	-4.4226072764514885
chr4	72828600	72829600	-4.217616378367781
chr4	72828700	72829700	-4.190051261275691
chr4	72828800	72829800	-4.371773138813807
chr4	72828900	72829900	-4.333678947692254
chr4	72829000	72830000	-4.676707032307631
chr4	72829100	72830100	-3.7867113414627855
chr4	72829200	72830200	-3.6932608994612575
chr4	72829300	72830300	-3.4427055759505856
chr4	72829400	72830400	-2.9130776103944336
chr4	72829500	72830500	-3.2518201626979213
chr4	72829600	72830600	-2.3442976097177377
chr4	72829700	72830700	-2.858803906257195
chr4	72829800	72830800	-3.419396546100748
chr4	72834400	72835400	-4.648185978426931
chr4	72834500	72835500	-4.216048468420105
chr4	72834600	72835600	-4.681787168773886
chr4	72834700	72835700	-6.055390412729162
chr4	72834800	72835800	-5.796815536856393
chr4	72834900	72835900	-5.779567184256795
chr4	72835000	72836000	-5.900519859740666
chr4	72835100	72836100	-5.616224318084914
chr4	72835200	72836200	-5.665982785273914
chr4	72835300	72836300	-5.454042996909774
chr4	72835400	72836400	-5.165056994870491
chr4	72835500	72836500	-5.282387478864593
chr4	72835600	72836600	-4.796667852514674
chr4	72835700	72836700	-3.6187109718811117
chr4	72836600	72837600	-4.839078657551906
chr4	72836700	72837700	-5.496309075514665
chr4	72836800	72837800	-5.815138705118603
chr4	72836900	72837900	-5.779077184791034
chr4	72837100	72838100	-5.799373944236442
chr4	72838700	72839700	-6.461910034191718
chr4	72838800	72839800	-7.785810344197277
chr4	72838900	72839900	-8.27676122604882
chr4	72839000	72840000	-8.161135546900168
chr4	72839100	72840100	-8.12254794099332
chr4	72839200	72840200	-8.00914563138682
chr4	72839300	72840300	-8.052017924806867
chr4	72839400	72840400	-8.289444625521467
chr4	72839500	72840500	-9.216119869563453
chr4	72839600	72840600	-8.450315010215935
chr4	72839700	72840700	-8.15764137056365
chr4	72839800	72840800	-7.413097914965255
chr4	72839900	72840900	-6.648382274845657
chr4	72840000	72841000	-6.898310329029162
chr4	72840100	72841100	-6.946788613879779
chr4	72840200	72841200	-6.9471872503123855
chr4	72840300	72841300	-6.746427526597168
chr4	72840400	72841400	-5.175407218454637
chr4	72840500	72841500	-4.122287221767879
chr4	72840600	72841600	-3.7405995846047206
chr4	72840700	72841700	-3.693020504888668
chr4	72840800	72841800	-3.3428844763608025
chr4	72840900	72841900	-3.1040504957371526
chr4	72841000	72842000	-2.6339085032385436
chr4	72843300	72844300	-4.702323823946355
chr4	72843400	72844400	-4.786059075813327
chr4	72843500	72844500	-4.771150451277572
chr4	72843600	72844600	-4.520080600832149
chr4	72844600	72845600	-6.29238096305241
chr4	72844700	72845700	-6.4251807758885935
chr4	72844800	72845800	-8.030086359048076
chr4	72844900	72845900	-8.62575717268216
chr4	72845000	72846000	-9.590743082234624
chr4	72845100	72846100	-9.41989869841601
chr4	72845200	72846200	-9.845509615251027
chr4	72845300	72846300	-9.391550433831524
chr4	72845400	72846400	-8.661575156446903
chr4	72845500	72846500	-8.348316275945406
chr4	72845600	72846600	-8.339217921818696
chr4	72845700	72846700	-8.175007000192872
chr4	72845800	72846800	-7.254209767357332
chr4	72845900	72846900	-6.72252242994684
chr4	72846000	72847000	-5.5835651586410355
chr4	72846100	72847100	-5.525534224663912
chr4	72846200	72847200	-5.0736269571593935
chr4	72846300	72847300	-5.224163071150035
chr4	72846400	72847400	-5.485873419098778
chr4	72846500	72847500	-5.003283901164506
chr4	72846600	72847600	-3.9818526644908334
chr4	72846700	72847700	-4.197075207936344
chr4	72846800	72847800	-3.3149383908458603
chr4	72846900	72847900	-4.174142587168509
chr4	72847000	72848000	-4.152865178010957
chr4	72847100	72848100	-5.168442560401127
chr4	72847200	72848200	-6.671888693698207
chr4	72847300	72848300	-6.7813100933995525
chr4	72847400	72848400	-7.746220444915183
chr4	72847500	72848500	-7.511860840930258
chr4	72847600	72848600	-7.476732660349425
chr4	72847700	72848700	-8.252508883191481
chr4	72847800	72848800	-9.162270245467942
chr4	72847900	72848900	-8.730454117170986
chr4	72848000	72849000	-9.254970700070722
chr4	72848100	72849100	-9.535579479254038
chr4	72848200	72849200	-9.250689463701908
chr4	72848300	72849300	-9.76027302957558
chr4	72848400	72849400	-9.304314909726905
chr4	72848700	72849700	-9.640976263373897
chr4	72848800	72849800	-9.208108524350898
chr4	72848900	72849900	-8.942154733217086
chr4	72849000	72850000	-8.558497641534984
chr4	72849100	72850100	-7.615500431826615
chr4	72849200	72850200	-6.413026725442853
chr4	72849300	72850300	-7.099795188915625
chr4	72849400	72850400	-6.3452571673117815
chr4	72849500	72850500	-4.86089328992068
chr4	72849600	72850600	-4.5409225309249726
chr4	72849700	72850700	-5.308327567479137
chr4	72849900	72850900	-7.621666211604363
chr4	72850000	72851000	-7.828032784457417
chr4	72850100	72851100	-8.506909782094402
chr4	72850200	72851200	-9.076057331081543
chr4	72850300	72851300	-8.223705664779386
chr4	72850700	72851700	-9.448948422192656
chr4	72850800	72851800	-8.929444865910211
chr4	72850900	72851900	-8.557628271330163
chr4	72851000	72852000	-9.593324316208744
chr4	72851100	72852100	-9.3215119530486
chr4	72851200	72852200	-9.038425819954178
chr4	72851300	72852300	-8.58503389858291
chr4	72851400	72852400	-7.789694948204343
chr4	72851500	72852500	-7.238854811861633
chr4	72851600	72852600	-7.722749000969558
chr4	72851700	72852700	-7.467330170604472
chr4	72851800	72852800	-7.2746442033854875
chr4	72851900	72852900	-6.861300227800096
chr4	72852000	72853000	-5.515298603954885
chr4	72852100	72853100	-5.511287548055984
chr4	72852200	72853200	-5.052316868071928
chr4	72852300	72853300	-5.002840014397381
chr4	72852400	72853400	-5.645010465762585
chr4	72852500	72853500	-5.565329030908158
chr4	72852600	72853600	-4.906245575432116
chr4	72854000	72855000	-4.056002528162304
chr4	72854100	72855100	-4.26096984491109
chr4	72854200	72855200	-4.538628082891579
chr4	72854300	72855300	-4.18030717771831
chr4	72854400	72855400	-3.5799628648673014
chr4	72854500	72855500	-4.551726486790328
chr4	72854600	72855600	-4.317719453191176
chr4	72854700	72855700	-4.230414619589926
chr4	72854800	72855800	-4.303387330497894
chr4	72854900	72855900	-3.7970078202089206
chr4	72855000	72856000	-3.5145722984636194
chr4	72855100	72856100	-3.250658551678581
chr4	72855200	72856200	-2.8563505177619724
chr4	72855300	72856300	-3.2668707228548146
chr4	72856000	72857000	-2.196218454430242
chr4	72856100	72857100	-2.1798504944496533
chr4	72856200	72857200	-2.1756590896005346
chr4	72856300	72857300	-3.086270123411861
chr4	72856400	72857400	-3.4589446426158683
chr4	72856500	72857500	-4.167867331681279
chr4	72856600	72857600	-4.59273610412794
chr4	72856700	72857700	-4.772654080833235
chr4	72856800	72857800	-4.236738818595531
chr4	72856900	72857900	-4.404724312558768
chr4	72857000	72858000	-5.346836718286832
chr4	72857100	72858100	-5.715922083366477
chr4	72857200	72858200	-6.4552640297676405
chr4	72857300	72858300	-5.918351043755374
chr4	72857400	72858400	-5.867219154296284
chr4	72857500	72858500	-5.88090128632629
chr4	72857600	72858600	-5.834792606478969
chr4	72857700	72858700	-6.099390687089013
chr4	72857800	72858800	-6.2221598301625525
chr4	72857900	72858900	-6.298152957857523
chr4	72858000	72859000	-6.0499754363925575
chr4	72858100	72859100	-6.089767268623985
chr4	72858200	72859200	-5.304182312401856
chr4	72858300	72859300	-4.948682455186176
chr4	72858400	72859400	-4.949892273349465
chr4	72858500	72859500	-4.489795472701073
chr4	72858600	72859600	-4.364934771102272
chr4	72858700	72859700	-4.378021974800391
chr4	72858800	72859800	-4.0280077097843225
chr4	72858900	72859900	-4.096745099081098
chr4	72859000	72860000	-4.102046696026669
chr4	72859100	72860100	-4.005276280999815
chr4	72859200	72860200	-4.339358493074583
chr4	72859300	72860300	-5.711344449408433
chr4	72859400	72860400	-5.161535707735107
chr4	72859500	72860500	-5.231993920089245
chr4	72859600	72860600	-5.000920785788414
chr4	72859700	72860700	-5.481372672520415
chr4	72859800	72860800	-5.752856303064598
chr4	72859900	72860900	-6.812635627310172
chr4	72860000	72861000	-6.664259016412654
chr4	72860100	72861100	-6.697292006521792
chr4	72860200	72861200	-6.347266646048392
chr4	72860300	72861300	-5.489301884560387
chr4	72860400	72861400	-6.2978553226011975
chr4	72860500	72861500	-7.008371428846941
chr4	72860600	72861600	-7.587306228172383
chr4	72860700	72861700	-7.695308344677984
chr4	72860800	72861800	-7.756204951483651
chr4	72860900	72861900	-6.658878695805199
chr4	72861000	72862000	-6.425493134042618
chr4	72861100	72862100	-6.708919089639614
chr4	72861200	72862200	-6.715441988436332
chr4	72861300	72862300	-6.294492851255456
chr4	72861400	72862400	-6.333083673768186
chr4	72861500	72862500	-5.848005593215992
chr4	72861600	72862600	-5.3781274998983255
chr4	72861700	72862700	-5.1463486923270745
chr4	72861800	72862800	-5.341936416898074
chr4	72861900	72862900	-5.3231759208989144
chr4	72862000	72863000	-5.546489886180586
chr4	72862100	72863100	-5.667798125948822
chr4	72862200	72863200	-5.9367899650776375
chr4	72862300	72863300	-5.860477092145607
chr4	72862400	72863400	-5.583712124693309
chr4	72862500	72863500	-6.107617305870748
chr4	72862600	72863600	-6.7637299695054685
chr4	72862700	72863700	-6.647978639093601
chr4	72862800	72863800	-6.727487550873962
chr4	72862900	72863900	-6.815368017516866
chr4	72863000	72864000	-6.890153941256939
chr4	72863100	72864100	-6.785971721029031
chr4	72863200	72864200	-6.739769715435872
chr4	72863300	72864300	-7.5102370475762354
chr4	72863400	72864400	-7.285955322398823
chr4	72863500	72864500	-6.6025867634534015
chr4	72863600	72864600	-5.895772169955017
chr4	72863700	72864700	-5.777495215119876
chr4	72863800	72864800	-5.593010441947649
chr4	72863900	72864900	-5.826490641216316
chr4	72864000	72865000	-5.270103193353579
chr4	72864100	72865100	-4.810783332033727
chr4	72864200	72865200	-4.544086463534133
chr4	72864300	72865300	-4.583749308662983
chr4	72864400	72865400	-5.2571949269154805
chr4	72864500	72865500	-5.04651739014484
chr4	72864600	72865600	-4.9727140013263655
chr4	72864700	72865700	-5.053950663224028
chr4	72864800	72865800	-4.710165983011248
chr4	72864900	72865900	-4.202345420100668
chr4	72865000	72866000	-4.115260762893298
chr4	72865100	72866100	-4.124690921911271
chr4	72865200	72866200	-4.85976985613151
chr4	72865300	72866300	-4.1880807380693525
chr4	72865400	72866400	-4.764614999020479
chr4	72865500	72866500	-5.669801866318996
chr4	72865600	72866600	-6.078081937365497
chr4	72865700	72866700	-5.8769439489777815
chr4	72865800	72866800	-5.8839990702214955
chr4	72865900	72866900	-5.6997312213560125
chr4	72866000	72867000	-5.828917812525444
chr4	72866100	72867100	-5.732708361758746
chr4	72866200	72867200	-5.172360680374673
chr4	72866300	72867300	-5.451076852699756
chr4	72866800	72867800	-4.355047535513255
chr4	72866900	72867900	-4.208605141358241
chr4	72867000	72868000	-3.613279910316788
chr4	72867100	72868100	-4.020146292398883
chr4	72867200	72868200	-4.550142555488872
chr4	72867300	72868300	-5.373461860883131
chr4	72867400	72868400	-6.350154063992567
chr4	72867500	72868500	-5.834470777818079
chr4	72867600	72868600	-5.6047752404384195
chr4	72867700	72868700	-5.673839392995279
chr4	72867800	72868800	-4.984590297821443
chr4	72867900	72868900	-5.381486899890894
chr4	72868000	72869000	-6.094451350241997
chr4	72868100	72869100	-6.262088932543744
chr4	72868200	72869200	-6.276763550282718
chr4	72868300	72869300	-5.695427886880381
chr4	72868400	72869400	-4.982928683590727
chr4	72868500	72869500	-5.4326156428695285
chr4	72868600	72869600	-6.269861421144783
chr4	72868700	72869700	-5.9330064546932695
chr4	72868800	72869800	-6.113238188139781
chr4	72869100	72870100	-6.383615677205348
chr4	72871200	72872200	-6.529821425423479
chr4	72871300	72872300	-6.71399962654321
chr4	72871500	72872500	-6.0166937277030215
chr4	72871600	72872600	-5.843458464601476
chr4	72871700	72872700	-6.0385310776811565
chr4	72871800	72872800	-6.27432423428916
chr4	72871900	72872900	-4.582424115557216
chr4	72872000	72873000	-3.6902672599587762
chr4	72872600	72873600	-4.083248538470415
chr4	72872700	72873700	-4.439125232126002
chr4	72872800	72873800	-5.382379967432627
chr4	72872900	72873900	-6.370836573615526
chr4	72873000	72874000	-6.990363187231795
chr4	72873100	72874100	-6.634342190354785
chr4	72873200	72874200	-6.923941131316862
chr4	72873300	72874300	-6.940485019661291
chr4	72873400	72874400	-7.665966295691247
chr4	72873500	72874500	-7.057889243458033
chr4	72873600	72874600	-6.4414701219347466
chr4	72873700	72874700	-5.924281740907373
chr4	72873800	72874800	-5.108935219259691
chr4	72873900	72874900	-4.290431519699759
chr4	72874000	72875000	-3.9256354327616303
chr4	72874100	72875100	-3.9905200456552654
chr4	72874200	72875200	-3.4227359915315057
chr4	72874300	72875300	-2.8413737217966966
chr4	72874400	72875400	-1.6670130975333617
chr4	72874500	72875500	-1.7654721350828184
chr4	72874600	72875600	-1.9013572428015288
chr4	72875000	72876000	-4.402221782443687
chr4	72875100	72876100	-4.762614391383315
chr4	72875200	72876200	-5.172513346784004
chr4	72875300	72876300	-5.0927831268843855
chr4	72875400	72876400	-4.445439951009952
chr4	72875500	72876500	-4.487888026362045
chr4	72875600	72876600	-4.495902394908349
chr4	72875700	72876700	-2.9103930315407487
chr4	72875800	72876800	-3.367422948840579
chr4	72875900	72876900	-3.0793391406101387
chr4	72876000	72877000	-1.8319160131381735
chr4	72877400	72878400	-3.1979414061012346
chr4	72877500	72878500	-3.3534706144972763
chr4	72877600	72878600	-3.4018937294002862
chr4	72877700	72878700	-3.245792671991313
chr4	72880600	72881600	-3.701340821911783
chr4	72880700	72881700	-5.292303416726515
chr4	72880800	72881800	-6.631883000924561
chr4	72880900	72881900	-7.249576481570584
chr4	72881000	72882000	-7.2498429294671505
chr4	72881100	72882100	-7.234491448572687
chr4	72881200	72882200	-7.357481637772671
chr4	72881300	72882300	-7.568413532247374
chr4	72881400	72882400	-6.8081012281966435
chr4	72881500	72882500	-6.585140158026168
chr4	72882500	72883500	-7.374374690933758
chr4	72882600	72883600	-7.278367909094357
chr4	72882700	72883700	-6.843500104686885
chr4	72882800	72883800	-6.472907064411175
chr4	72882900	72883900	-5.193734143606673
chr4	72883000	72884000	-5.138050448842053
chr4	72883100	72884100	-4.705489731330083
chr4	72883200	72884200	-5.429739815018581
chr4	72883300	72884300	-5.223492467327702
chr4	72883400	72884400	-4.7883849196079264
chr4	72883500	72884500	-5.054789942877278
chr4	72883600	72884600	-5.392863471697604
chr4	72883700	72884700	-5.5214741952278015
chr4	72883800	72884800	-4.953008823177539
chr4	72883900	72884900	-5.328753545061418
chr4	72884000	72885000	-5.2261807073958915
chr4	72884100	72885100	-5.164907059497887
chr4	72884200	72885200	-4.492521688824997
chr4	72884300	72885300	-4.153565560986826
chr4	72884400	72885400	-3.792583744056849
chr4	72884500	72885500	-3.3721481142677803
chr4	72884600	72885600	-2.7374739427810164
chr4	72884700	72885700	-2.8665248983114235
chr4	72884800	72885800	-3.122968932126957
chr4	72884900	72885900	-2.5876212350426298
chr4	72885000	72886000	-2.5604769482241956
chr4	72885100	72886100	-2.1361294784197016
chr4	72885200	72886200	-1.7897470623985297
chr4	72885300	72886300	-1.6302384922382718
chr4	72885400	72886400	-1.6595096622547518
chr4	72885500	72886500	-1.403821113702113
chr4	72885600	72886600	-1.1165019178664046
chr4	72885700	72886700	-0.5741339538896566
chr4	72886300	72887300	-0.7752355852408754
chr4	72886400	72887400	-0.5152299477229627
chr4	72886500	72887500	-0.4535083882595173
chr4	72886600	72887600	-0.6315081542482047
chr4	72886700	72887700	-0.661799060038355
chr4	72886800	72887800	-0.6856796439330978
chr4	72886900	72887900	-0.7141005540769954
chr4	72887000	72888000	-0.6714251920143172
chr4	72887100	72888100	-0.7135463116646517
chr4	72887200	72888200	-1.0715855450608205
chr4	72889400	72890400	-0.5462099809978883
chr4	72889500	72890500	-0.6421484916814802
chr4	72889600	72890600	-0.3815696205902986
chr4	72889700	72890700	-0.15759779363412674
chr4	72890600	72891600	-0.1625995463435685
chr4	72890700	72891700	0.023145743172619332
chr4	72890800	72891800	0.7824489142055083
chr4	72890900	72891900	1.4764124359621889
chr4	72891000	72892000	1.3643247217198402
chr4	72891100	72892100	1.4798980812064615
chr4	72891200	72892200	1.1365609771802712
chr4	72891300	72892300	1.6600085441624806
chr4	72891400	72892400	1.5884301513669052
chr4	72891500	72892500	1.41302320844347
chr4	72891600	72892600	1.5770571588966626
chr4	72891700	72892700	1.4505403711891542
chr4	72891800	72892800	0.3070367847811949
chr4	72891900	72892900	0.06498475075124945
chr4	72892000	72893000	0.16979050120109979
chr4	72892100	72893100	-0.5352256179726084
chr4	72892200	72893200	-0.7583145757520292
chr4	72892300	72893300	-0.3842821589017961
chr4	72892400	72893400	-0.6047137278122421
chr4	72892500	72893500	-0.257969211713412
chr4	72892600	72893600	-0.4085173705654972
chr4	72892700	72893700	-0.6620823551050572
chr4	72892800	72893800	0.0458749056578212
chr4	72892900	72893900	0.4073490392562015
chr4	72893000	72894000	0.35817142768156746
chr4	72893100	72894100	0.8099934836565594
chr4	72893200	72894200	1.2586639484287514
chr4	72893300	72894300	0.7238621008371684
chr4	72895400	72896400	-0.011976434499715746
chr4	72895500	72896500	0.01619518873468276
chr4	72895600	72896600	0.4643746547411722
chr4	72895700	72896700	0.056970814823098036
chr4	72895800	72896800	0.284350747691521
chr4	72895900	72896900	0.5439793207425365
chr4	72896000	72897000	0.6113736428878485
chr4	72896100	72897100	-0.03307851775814058
chr4	72896200	72897200	0.4420359317007633
chr4	72896300	72897300	0.3779340872980675
chr4	72896400	72897400	0.3064049963598766
chr4	72896500	72897500	0.2767772230550258
chr4	72896600	72897600	0.07740519152268982
chr4	72896700	72897700	-0.16800135202587013
chr4	72896800	72897800	-0.7098004559304883
chr4	72896900	72897900	-0.9601758895232524
chr4	72897000	72898000	-1.2865734342139483
chr4	72897100	72898100	-0.5609225711172691
chr4	72897200	72898200	-0.5832206791602726
chr4	72898300	72899300	0.29652484612427765
chr4	72898400	72899400	0.445640123260752
chr4	72898500	72899500	0.3180086250947509
chr4	72898600	72899600	0.22967872962694386
chr4	72898700	72899700	-0.5045543107110235
chr4	72898800	72899800	-0.3357413496664338
chr4	72898900	72899900	-0.4129001826887199
chr4	72899000	72900000	-0.8996002619248711
chr4	72899100	72900100	-0.7127471167766419
chr4	72899200	72900200	0.07062318688324824
chr4	72899300	72900300	-0.10335007235426293
chr4	72899400	72900400	-0.6503320255700674
chr4	72899500	72900500	-0.8768565949934296
chr4	72899600	72900600	-1.1430275478526737
chr4	72899700	72900700	-0.573805787388349
chr4	72899800	72900800	-0.3796959324971421
chr4	72899900	72900900	-0.12100093167724472
chr4	72900000	72901000	0.04682136114700151
chr4	72900100	72901100	0.04665723086305256
chr4	72900200	72901200	0.15953788148277812
chr4	72900300	72901300	-0.2334655959651404
chr4	72900400	72901400	0.6232988957580013
chr4	72900500	72901500	0.5468628504646933
chr4	72900600	72901600	0.4758124728085816
chr4	72900700	72901700	0.19486006190823404
chr4	72900800	72901800	-0.03863810204364106
chr4	72900900	72901900	-0.5382062936270435
chr4	72901000	72902000	-0.3756079169482735
chr4	72901100	72902100	-0.488448671994939
chr4	72901200	72902200	0.029928441322046962
chr4	72901300	72902300	0.8153301706399345
chr4	72901400	72902400	0.41065177896107663
chr4	72901500	72902500	0.9774120648944092
chr4	72901600	72902600	1.4061145507599686
chr4	72901700	72902700	1.9528352919672758
chr4	72901800	72902800	2.37113502100344
chr4	72901900	72902900	3.03929209382956
chr4	72902000	72903000	3.230153937374018
chr4	72902100	72903100	2.826393582175305
chr4	72902200	72903200	2.166504953643397
chr4	72902300	72903300	1.185314345805863
chr4	72902400	72903400	0.9883876341876976
chr4	72902500	72903500	0.7942439840698784
chr4	72902600	72903600	0.5291979368332845
chr4	72902700	72903700	-0.24513448439245986
chr4	72902800	72903800	-0.7731161302937302
chr4	72902900	72903900	-1.0501550383784857
chr4	72903000	72904000	-1.9148950269035803
chr4	72903100	72904100	-1.8772815384506445
chr4	72903200	72904200	-2.1210704207547746
chr4	72903300	72904300	-1.437002754935049
chr4	72903400	72904400	-1.40961365524545
chr4	72903500	72904500	-1.3624034590829313
chr4	72903600	72904600	-1.5181363585009549
chr4	72903700	72904700	-0.8053987354658085
chr4	72903800	72904800	-0.6790716426094063
chr4	72903900	72904900	-0.8181738527687051
chr4	72904000	72905000	-0.7678646429785747
chr4	72904100	72905100	-0.4056563176607588
chr4	72904200	72905200	-0.4581920406255421
chr4	72904300	72905300	-1.0027623063878792
chr4	72904400	72905400	-1.4490174944136966
chr4	72904500	72905500	-2.4746044298920613
chr4	72904600	72905600	-2.4300030154456
chr4	72904700	72905700	-2.693719740111741
chr4	72904800	72905800	-3.218280425410561
chr4	72904900	72905900	-4.25876602723307
chr4	72905000	72906000	-3.7572560091894616
chr4	72905100	72906100	-4.954189105155826
chr4	72905200	72906200	-5.493373286277863
chr4	72905300	72906300	-5.491876096409184
chr4	72905400	72906400	-5.095367488925226
chr4	72905500	72906500	-4.490803812972902
chr4	72905600	72906600	-5.520974079979829
chr4	72905700	72906700	-5.973571156238898
chr4	72905800	72906800	-6.083566649421448
chr4	72907000	72908000	-9.15104777127383
chr4	72907100	72908100	-9.841617864797543
chr4	72907200	72908200	-9.771065332961188
chr4	72907300	72908300	-8.617074635005277
chr4	72907400	72908400	-8.51089608615646
chr4	72907500	72908500	-7.27928588804459
chr4	72907600	72908600	-6.851893725254621
chr4	72907700	72908700	-6.404618407036054
chr4	72907800	72908800	-5.645208467749495
chr4	72907900	72908900	-4.28203695263593
chr4	72908000	72909000	-4.303098110076364
chr4	72908100	72909100	-3.138878154130384
chr4	72908200	72909200	-2.7921443160340886
chr4	72909600	72910600	-2.1176577545136817
chr4	72909700	72910700	-2.8468002220802417
chr4	72909800	72910800	-2.5208041125822853
chr4	72909900	72910900	-3.1361942620851493
chr4	72910000	72911000	-2.9814293177386504
chr4	72910100	72911100	-3.3335271852870565
chr4	72910200	72911200	-3.2595038016151903
chr4	72910300	72911300	-3.0294232383171806
chr4	72910400	72911400	-3.0327778586841427
chr4	72910500	72911500	-2.7021935195082434
chr4	72910600	72911600	-2.761814216384555
chr4	72910700	72911700	-2.0506378055507914
chr4	72910800	72911800	-2.3557587854372244
chr4	72910900	72911900	-1.6678009473074198
chr4	72911800	72912800	-3.915466732135672
chr4	72911900	72912900	-4.002591024095893
chr4	72912000	72913000	-3.682148204356944
chr4	72912100	72913100	-4.3067290452875815
chr4	72912200	72913200	-3.683456303940892
chr4	72912300	72913300	-4.072467469115524
chr4	72912400	72913400	-4.313002090673389
chr4	72912500	72913500	-4.199281690587728
chr4	72912600	72913600	-4.182529490104871
chr4	72912700	72913700	-3.373343710030629
chr4	72912800	72913800	-2.6406073371800685
chr4	72912900	72913900	-2.38137766385972
chr4	72913000	72914000	-2.4504931748591847
chr4	72913100	72914100	-1.7133634678449419
chr4	72913200	72914200	-2.372697546323332
chr4	72913300	72914300	-2.146388447459584
chr4	72913400	72914400	-1.4792248802999688
chr4	72913500	72914500	-1.6434142834197811
chr4	72913600	72914600	-1.2312720631726672
chr4	72913700	72914700	-1.87438718110576
chr4	72913800	72914800	-2.1769439491783262
chr4	72913900	72914900	-2.4033048403815083
chr4	72914000	72915000	-2.594032333344683
chr4	72914100	72915100	-2.6293287873843862
chr4	72914200	72915200	-2.5575648480636115
chr4	72914300	72915300	-2.2369245143129874
chr4	72914800	72915800	-2.3713560801418008
chr4	72914900	72915900	-2.219273797148335
chr4	72915000	72916000	-2.764252131804529
chr4	72915100	72916100	-2.4591599854193484
chr4	72915200	72916200	-2.798489159730333
chr4	72915300	72916300	-3.0793797105915406
chr4	72915400	72916400	-3.4967233995501688
chr4	72915500	72916500	-3.12447040671125
chr4	72915600	72916600	-3.1395263352105225
chr4	72916700	72917700	-3.0333885809980883
chr4	72916800	72917800	-1.698867091427485
chr4	72916900	72917900	-2.3071261412341286
chr4	72917000	72918000	-1.8426610032639243
chr4	72917100	72918100	-1.7528648286665298
chr4	72917200	72918200	-1.724784842619915
chr4	72917300	72918300	-2.029318949321644
chr4	72917400	72918400	-1.5594862003252958
chr4	72917500	72918500	-1.5473570084617478
chr4	72917600	72918600	-1.361744041770588
chr4	72917700	72918700	-1.4199167196962303
chr4	72917800	72918800	-2.4061217267859782
chr4	72917900	72918900	-3.4061712552064933
chr4	72918000	72919000	-3.959150902201389
chr4	72918100	72919100	-4.0357664892807374
chr4	72918200	72919200	-4.148981945557531
chr4	72918300	72919300	-3.7973261319516003
chr4	72918400	72919400	-4.396215215332108
chr4	72918500	72919500	-3.62005637076631
chr4	72918600	72919600	-3.5890103473528123
chr4	72918700	72919700	-3.661116909415339
chr4	72918800	72919800	-3.4520353678365407
chr4	72918900	72919900	-3.3529254556215715
chr4	72919000	72920000	-2.6438042883618547
chr4	72919100	72920100	-2.8499874235865668
chr4	72919200	72920200	-2.508203576486556
chr4	72919300	72920300	-2.0713791929321084
chr4	72919400	72920400	-1.9181733251080617
chr4	72919500	72920500	-2.141080606671351
chr4	72919600	72920600	-1.8820773875452967
chr4	72919700	72920700	-1.8100764754296261
chr4	72919800	72920800	-2.0577473107338173
chr4	72919900	72920900	-1.938750256253802
chr4	72920000	72921000	-2.520950617509182
chr4	72920100	72921100	-3.0411401638801236
chr4	72920200	72921200	-2.7817639238091614
chr4	72920300	72921300	-3.892696858923582
chr4	72920400	72921400	-3.4368046660359637
chr4	72920500	72921500	-4.027988726490514
chr4	72920600	72921600	-3.9172701266588
chr4	72920700	72921700	-4.040743419134386
chr4	72920800	72921800	-4.0461761818651985
chr4	72920900	72921900	-3.2646550637855234
chr4	72921000	72922000	-3.115750164043668
chr4	72921100	72922100	-1.6286342773773228
chr4	72921200	72922200	-2.0615979788974674
chr4	72921300	72922300	-1.2183272669438998
chr4	72921400	72922400	-1.4328426793555655
chr4	72921500	72922500	-0.9233633976234852
chr4	72921600	72922600	-0.8629993000606332
chr4	72921700	72922700	-1.4794802669283198
chr4	72921800	72922800	-1.533081410558191
chr4	72921900	72922900	-1.7386167225984568
chr4	72922000	72923000	-2.4632251286058464
chr4	72922100	72923100	-3.55731602011696
chr4	72922200	72923200	-4.617194646979409
chr4	72922300	72923300	-4.820605770584483
chr4	72922400	72923400	-4.774497436732378
chr4	72922500	72923500	-5.27026827915724
chr4	72922600	72923600	-5.458055997546109
chr4	72922700	72923700	-5.016929131714427
chr4	72922800	72923800	-5.03939319640211
chr4	72922900	72923900	-5.513367120165807
chr4	72923000	72924000	-4.767906184909527
chr4	72923100	72924100	-4.138232060884964
chr4	72923200	72924200	-3.004374387723642
chr4	72923300	72924300	-2.8051221293255155
chr4	72923400	72924400	-3.0655378741272954
chr4	72923500	72924500	-2.3846807714660865
chr4	72923600	72924600	-2.482614152258963
chr4	72924100	72925100	-2.463334185773729
chr4	72924200	72925200	-3.494102860231413
chr4	72924300	72925300	-3.1280847017364604
chr4	72924400	72925400	-3.910287695373496
chr4	72924500	72925500	-4.202976793482546
chr4	72924600	72925600	-4.381221659027975
chr4	72924700	72925700	-4.629331941483297
chr4	72924800	72925800	-4.272023983543281
chr4	72924900	72925900	-3.7399781557306246
chr4	72925000	72926000	-3.36585008583571
chr4	72925100	72926100	-3.4627058032361435
chr4	72925200	72926200	-2.661214046808616
chr4	72925300	72926300	-2.9770443620998503
chr4	72925400	72926400	-2.277234306150978
chr4	72925500	72926500	-2.248023898505019
chr4	72925600	72926600	-2.7538976942940354
chr4	72925700	72926700	-2.5196748837024447
chr4	72925800	72926800	-2.7479480740245905
chr4	72925900	72926900	-3.094697679350231
chr4	72926000	72927000	-2.6096097406150878
chr4	72926100	72927100	-2.5629668611799334
chr4	72926200	72927200	-2.4365428748122926
chr4	72926300	72927300	-3.1114235748556247
chr4	72926400	72927400	-3.2179582924752816
chr4	72926500	72927500	-2.9606903576582004
chr4	72926600	72927600	-2.724165873619731
chr4	72926700	72927700	-2.263704070918043
chr4	72926800	72927800	-2.3036833448519762
chr4	72926900	72927900	-2.116265087892056
chr4	72927000	72928000	-2.314416875708008
chr4	72927100	72928100	-2.6977288502093915
chr4	72927200	72928200	-2.5617140989716733
chr4	72927300	72928300	-1.4860460062259628
chr4	72927400	72928400	-1.1932367887757394
chr4	72927500	72928500	-1.0096762849071208
chr4	72927600	72928600	-0.9769497808065872
chr4	72927700	72928700	-1.039409162050964
chr4	72927800	72928800	-0.901568727296547
chr4	72927900	72928900	-1.2368345127301517
chr4	72928000	72929000	-1.2421139198786613
chr4	72928100	72929100	-0.31915922858706625
chr4	72928200	72929200	-0.7167719388033916
chr4	72928300	72929300	-1.8327177009485207
chr4	72928400	72929400	-2.70429642449318
chr4	72928500	72929500	-3.4046781655822858
chr4	72928600	72929600	-2.641746413452702
chr4	72928700	72929700	-2.982522327299133
chr4	72928800	72929800	-2.9751551970016585
chr4	72928900	72929900	-2.7279445036952
chr4	72929000	72930000	-2.9836651252817155
chr4	72929100	72930100	-2.5573909467865668
chr4	72929200	72930200	-3.087602663105152
chr4	72929300	72930300	-2.8669556020553624
chr4	72929400	72930400	-2.255607122881514
chr4	72929500	72930500	-1.835181006682353
chr4	72929600	72930600	-1.6541910347804192
chr4	72929700	72930700	-2.346117534634442
chr4	72929800	72930800	-2.158080990520725
chr4	72929900	72930900	-2.3558166272079237
chr4	72930000	72931000	-2.2994209861590558
chr4	72930100	72931100	-3.025982477785888
chr4	72930200	72931200	-2.2335311924667955
chr4	72930300	72931300	-2.4266960760814613
chr4	72930400	72931400	-2.6271366460956878
chr4	72930500	72931500	-2.557122489534179
chr4	72930600	72931600	-3.0150124160096725
chr4	72930700	72931700	-1.7894542926914394
chr4	72930800	72931800	-2.692853717383933
chr4	72930900	72931900	-2.634832060129277
chr4	72931000	72932000	-2.6372055614573586
chr4	72931100	72932100	-2.7342401932306597
chr4	72931200	72932200	-2.99929556218634
chr4	72931300	72932300	-1.6582768616055454
chr4	72931400	72932400	-1.4021959566626574
chr4	72931500	72932500	-1.816002861767375
chr4	72931600	72932600	-2.4647038386210194
chr4	72931700	72932700	-2.870142008294851
chr4	72931800	72932800	-1.8205333923205884
chr4	72931900	72932900	-1.2348813689403078
chr4	72932000	72933000	-1.0318924497359918
chr4	72932100	72933100	-1.136425206007944
chr4	72932700	72933700	-1.5943138114402984
chr4	72932800	72933800	-1.809615932418606
chr4	72932900	72933900	-1.4298126567801817
chr4	72933000	72934000	-1.217286781205375
chr4	72933100	72934100	-1.873017477682195
chr4	72933200	72934200	-1.6667604493664814
chr4	72933300	72934300	-1.3084159205134351
chr4	72933400	72934400	-0.4807153237705946
chr4	72933500	72934500	-0.4504550160972363
chr4	72933600	72934600	-0.6717444745065106
chr4	72933700	72934700	0.15466357236210473
chr4	72933800	72934800	0.3780074177121615
chr4	72933900	72934900	0.16540778320769886
chr4	72934000	72935000	-0.1201090665193487
chr4	72934100	72935100	0.4213305211243045
chr4	72934200	72935200	0.18579757975952896
chr4	72934300	72935300	-0.10151206378408703
chr4	72934400	72935400	-0.4508047294945936
chr4	72934500	72935500	-0.7387354798090862
chr4	72934600	72935600	0.12286937498374402
chr4	72934700	72935700	-0.2240567900959788
chr4	72934800	72935800	-0.5303823560189667
chr4	72934900	72935900	-0.9339705725409112
chr4	72935000	72936000	-0.9526359743270222
chr4	72935100	72936100	-1.0596214237058716
chr4	72935200	72936200	-0.9486887888003888
chr4	72935300	72936300	-0.8885887637013057
chr4	72935400	72936400	-1.0513003127352871
chr4	72935500	72936500	-0.5778956058879139
chr4	72935600	72936600	-1.6025039755601431
chr4	72935700	72936700	-1.911560338833512
chr4	72935800	72936800	-1.6669330625752077
chr4	72935900	72936900	-1.4484434012328955
chr4	72936000	72937000	-1.0364718177631984
chr4	72936100	72937100	-0.7043808139277801
chr4	72936200	72937200	-0.8005325766441679
chr4	72936300	72937300	-1.1397058541434597
chr4	72936400	72937400	-1.2187391252792616
chr4	72936500	72937500	-1.6741824457666483
chr4	72936600	72937600	-0.6869506418752427
chr4	72936700	72937700	-0.1057554199916243
chr4	72936800	72937800	0.07678444497699494
chr4	72936900	72937900	0.5728161994238221
chr4	72937000	72938000	-0.5240544327566293
chr4	72937100	72938100	-0.7404845838868802
chr4	72937200	72938200	-0.7421976912139359
chr4	72937300	72938300	-0.17409159325983062
chr4	72937400	72938400	0.3488714527247373
chr4	72937500	72938500	0.5635394665765768
chr4	72937600	72938600	0.8111149558196178
chr4	72937700	72938700	0.3466781841721865
chr4	72937800	72938800	0.3951677096642804
chr4	72937900	72938900	-0.20488600859150127
chr4	72938000	72939000	0.6770770307864437
chr4	72939200	72940200	-1.3379934944735794
chr4	72939300	72940300	-1.4848019758499953
chr4	72939400	72940400	-2.12851402394649
chr4	72939500	72940500	-2.293009300107107
chr4	72939600	72940600	-2.4835692649887684
chr4	72939700	72940700	-2.5224422470110364
chr4	72939800	72940800	-2.5428386102916045
chr4	72939900	72940900	-3.2385731097743533
chr4	72940000	72941000	-3.012900908969931
chr4	72940100	72941100	-2.7350401755981237
chr4	72940200	72941200	-1.8011738039131502
chr4	72940300	72941300	-1.4834485957052683
chr4	72940400	72941400	-1.0440855821218238
chr4	72940500	72941500	-0.3953604987609787
chr4	72940600	72941600	-0.027153236875469944
chr4	72940700	72941700	-0.2617440268294651
chr4	72940800	72941800	-1.2839087919270775
chr4	72940900	72941900	-1.1840865265876566
chr4	72941000	72942000	-1.3522772845307862
chr4	72941100	72942100	-1.9208316159530288
chr4	72941200	72942200	-1.9090793594139623
chr4	72941300	72942300	-2.3147532645968893
chr4	72941400	72942400	-2.9436689002731864
chr4	72941500	72942500	-3.808112393029015
chr4	72941600	72942600	-3.920012221161732
chr4	72941700	72942700	-3.8636337183448832
chr4	72941800	72942800	-2.918184105508765
chr4	72941900	72942900	-2.741642322235769
chr4	72942000	72943000	-2.518954433912683
chr4	72942100	72943100	-1.5934034647562283
chr4	72942200	72943200	-1.9034720258852085
chr4	72942300	72943300	-1.7072980880153144
chr4	72942400	72943400	-0.6535629729769385
chr4	72942500	72943500	-0.4194350057751799
chr4	72942600	72943600	-0.042284078196836265
chr4	72942700	72943700	0.5159556475421682
chr4	72942800	72943800	0.6914846894974054
chr4	72942900	72943900	1.0482636634689184
chr4	72943000	72944000	1.4071766662489356
chr4	72943100	72944100	1.0731237708896169
chr4	72943200	72944200	1.300059053570462
chr4	72943300	72944300	1.520614033419387
chr4	72943400	72944400	1.3160201399655629
chr4	72943500	72944500	1.5453061889891888
chr4	72943600	72944600	1.291966985349357
chr4	72943700	72944700	0.7033828021981842
chr4	72943800	72944800	0.1493241294386355
chr4	72943900	72944900	-0.29426354967871976
chr4	72944000	72945000	-0.2780418799748065
chr4	72944100	72945100	-0.364153824567126
chr4	72944200	72945200	0.026557324821163138
chr4	72944300	72945300	-0.7627826031937172
chr4	72944400	72945400	-1.0700093976536933
chr4	72944500	72945500	-1.1209850483706572
chr4	72944600	72945600	-1.0485923472029657
chr4	72944700	72945700	-0.5458932905653071
chr4	72944800	72945800	-0.17471566875716238
chr4	72944900	72945900	-0.5659135621282163
chr4	72945000	72946000	-1.2738559017081632
chr4	72945100	72946100	-1.5871970093254584
chr4	72945200	72946200	-2.051504206366688
chr4	72945300	72946300	-1.2487028034355296
chr4	72945400	72946400	-0.7109704873350451
chr4	72945500	72946500	-0.47918705936769396
chr4	72945600	72946600	-0.6099407346727939
chr4	72945700	72946700	-1.2500280206619927
chr4	72945800	72946800	-1.7666146788783734
chr4	72945900	72946900	-1.5189739915227467
chr4	72946000	72947000	-1.063199190352411
chr4	72946100	72947100	-0.6659145742102971
chr4	72946200	72947200	-0.4090492767700856
chr4	72946300	72947300	-0.4749001316077337
chr4	72946400	72947400	-0.8156009034033518
chr4	72946500	72947500	-1.3111520102193015
chr4	72946600	72947600	-1.7697675856579276
chr4	72946700	72947700	-1.5135209739588535
chr4	72946800	72947800	-0.6579928156637226
chr4	72946900	72947900	-0.5090740144514867
chr4	72947000	72948000	-0.34741978548277047
chr4	72947100	72948100	-0.24932630369915665
chr4	72947200	72948200	-0.6740562558767871
chr4	72947300	72948300	-0.22367895695270448
chr4	72947400	72948400	-0.2705051516267029
chr4	72947500	72948500	-0.3038170644328707
chr4	72947600	72948600	0.5773806949282801
chr4	72947700	72948700	0.9382429028511856
chr4	72947800	72948800	0.3552044794554878
chr4	72947900	72948900	-0.2142870054466482
chr4	72948000	72949000	-0.04558032158853702
chr4	72948100	72949100	-0.2806410029808272
chr4	72948200	72949200	-0.4457473449689465
chr4	72948300	72949300	-0.6061099217409908
chr4	72948400	72949400	-0.6630622813436066
chr4	72948500	72949500	-0.6036174997204707
chr4	72948600	72949600	-0.7867388696232293
chr4	72948700	72949700	-0.8593975980196342
chr4	72948800	72949800	-0.5421357247457772
chr4	72948900	72949900	0.246804629282346
chr4	72949000	72950000	-0.15083061818626833
chr4	72950500	72951500	-1.3195956554172197
chr4	72950600	72951600	-1.3195031604247178
chr4	72950700	72951700	-0.8692136639442413
chr4	72950800	72951800	-1.5911302380895325
chr4	72950900	72951900	-2.05492658907756
chr4	72951000	72952000	-1.9371107798965266
chr4	72951100	72952100	-1.7640658548009729
chr4	72951200	72952200	-1.2407500242316356
chr4	72951300	72952300	-0.7375548559783308
chr4	72951400	72952400	-0.5132384325529451
chr4	72951500	72952500	-0.4933362483944613
chr4	72951600	72952600	-0.5570833811112763
chr4	72951700	72952700	-0.7893659412900504
chr4	72951800	72952800	0.14639503713034205
chr4	72951900	72952900	0.6346304467612366
chr4	72952000	72953000	0.6638589278657377
chr4	72952100	72953100	1.048166407991112
chr4	72952200	72953200	0.6186363210115092
chr4	72952300	72953300	0.6873803415965101
chr4	72952400	72953400	0.5776245243533495
chr4	72952500	72953500	-0.5614398774358339
chr4	72952600	72953600	-0.910743733054364
chr4	72952700	72953700	-0.9401538096750368
chr4	72952800	72953800	-1.0128444832529475
chr4	72952900	72953900	-1.1047561169419322
chr4	72953000	72954000	-0.7417491659911957
chr4	72953100	72954100	-1.3002296818537993
chr4	72953200	72954200	-1.312343041220631
chr4	72953300	72954300	-1.7285172478079638
chr4	72953400	72954400	-2.071741148787741
chr4	72953500	72954500	-0.954379381331628
chr4	72953600	72954600	-0.8099236570172346
chr4	72953700	72954700	-1.1483926598725749
chr4	72953800	72954800	-1.1117763814287678
chr4	72953900	72954900	-1.1721925215635849
chr4	72954000	72955000	-1.8011355451827689
chr4	72954100	72955100	-1.4665195348744362
chr4	72954200	72955200	-1.5686325696986017
chr4	72954300	72955300	-1.1386633831705597
chr4	72954400	72955400	-1.2895293056891293
chr4	72954500	72955500	-1.2680504219932514
chr4	72954600	72955600	-0.9633872204294316
chr4	72955700	72956700	-0.5853710963400458
chr4	72955800	72956800	-1.0432370068397434
chr4	72955900	72956900	-1.2906706755886594
chr4	72956000	72957000	-1.0498381353013926
chr4	72956100	72957100	-1.4505709831929603
chr4	72956200	72957200	-0.7220763567015196
chr4	72956300	72957300	-0.5319623758056469
chr4	72956400	72957400	-0.7682937151635678
chr4	72956500	72957500	-1.3442285504069105
chr4	72956600	72957600	-0.5008110114084753
chr4	72956700	72957700	-0.2102265553378147
chr4	72956800	72957800	0.096292641507734
chr4	72956900	72957900	0.5871829217390523
chr4	72957900	72958900	-0.4972915602941546
chr4	72958000	72959000	0.06460204426320014
chr4	72958100	72959100	0.20883318397759307
chr4	72958200	72959200	-0.549314102831566
chr4	72958300	72959300	-0.6473676259951107
chr4	72958400	72959400	-1.0162055441258724
chr4	72958500	72959500	-0.07334947063485386
chr4	72958600	72959600	0.030788490188298618
chr4	72958700	72959700	0.4371360330905757
chr4	72958800	72959800	-0.44412775567800095
chr4	72958900	72959900	-0.5902449703633244
chr4	72959000	72960000	-0.6955945773199568
chr4	72959100	72960100	-0.44565425571126827
chr4	72959200	72960200	-0.7888028385541984
chr4	72959300	72960300	-0.7736880102830331
chr4	72959400	72960400	-0.935440320814018
chr4	72959500	72960500	-1.1105453770818574
chr4	72959600	72960600	-1.3078451784249097
chr4	72959700	72960700	-1.7940000147388404
chr4	72959800	72960800	-1.88357525083873
chr4	72959900	72960900	-1.610417740451851
chr4	72960000	72961000	-1.8704840532510059
chr4	72960100	72961100	-1.7608761738655307
chr4	72960200	72961200	-2.2294557598724065
chr4	72960300	72961300	-2.2996387673544456
chr4	72960400	72961400	-1.92704138465462
chr4	72960500	72961500	-2.1212891514816032
chr4	72960600	72961600	-2.1820596622796984
chr4	72960700	72961700	-1.5529834401956453
chr4	72960800	72961800	-1.6022745966627867
chr4	72960900	72961900	-1.3254211243074394
chr4	72961000	72962000	-0.9692609592547466
chr4	72961100	72962100	-1.5163742196902743
chr4	72961200	72962200	-0.6184012224723572
chr4	72961300	72962300	-0.7409717111289253
chr4	72961400	72962400	-0.9075014480591694
chr4	72961500	72962500	-1.0976360073047189
chr4	72961600	72962600	-1.6290566910890356
chr4	72961700	72962700	-0.9878416004860658
chr4	72961800	72962800	-0.14737693414963465
chr4	72961900	72962900	-0.9589975300309534
chr4	72962000	72963000	-0.8297295569521848
chr4	72962100	72963100	-1.1025717571905704
chr4	72962200	72963200	-1.6682911840072059
chr4	72962300	72963300	-1.5505168178402473
chr4	72962400	72963400	-0.9626051408245088
chr4	72962500	72963500	-1.1888602732994602
chr4	72962600	72963600	-0.7180172272935237
chr4	72962700	72963700	-1.3033451570049523
chr4	72962800	72963800	-1.5347280762943178
chr4	72962900	72963900	-1.0056577235322743
chr4	72963000	72964000	-1.1219925240206514
chr4	72963100	72964100	-1.1087751433062571
chr4	72963200	72964200	-0.508456583398289
chr4	72963300	72964300	-0.7393373202594034
chr4	72963400	72964400	-1.3558823257054655
chr4	72963500	72964500	-1.7457465111002206
chr4	72963600	72964600	-2.008839612651567
chr4	72963700	72964700	-2.032038926928873
chr4	72963800	72964800	-2.5491962059020183
chr4	72963900	72964900	-2.6032525559120656
chr4	72964000	72965000	-2.5218941841792533
chr4	72964100	72965100	-2.4763463468701947
chr4	72964200	72965200	-2.0591674052050264
chr4	72964300	72965300	-2.0600336154294974
chr4	72964400	72965400	-1.973349181826548
chr4	72964500	72965500	-0.7178161645955515
chr4	72966000	72967000	0.8248657717541622
chr4	72966100	72967100	0.4440499430035143
chr4	72966200	72967200	0.15816628836296193
chr4	72966300	72967300	-0.7200946292837017
chr4	72966400	72967400	-1.1776125276836276
chr4	72966500	72967500	-1.452665293970291
chr4	72966600	72967600	-1.4885541440049423
chr4	72966700	72967700	-1.6436447466958928
chr4	72966800	72967800	-2.5749008551496906
chr4	72966900	72967900	-2.328612745840228
chr4	72967000	72968000	-2.1456218269762157
chr4	72967900	72968900	-0.7050049795552665
chr4	72968000	72969000	-0.3250938573877625
chr4	72968100	72969100	-0.9551548778416328
chr4	72968200	72969200	-1.3617103832111055
chr4	72968300	72969300	-1.7140725211197976
chr4	72968400	72969400	-2.154866970195304
chr4	72968500	72969500	-1.9449315371062448
chr4	72968600	72969600	-1.4700923337915466
chr4	72968700	72969700	-1.3760435804920048
chr4	72968800	72969800	-2.0698350220532458
chr4	72968900	72969900	-2.460846792607375
chr4	72969000	72970000	-2.2328252514447198
chr4	72969100	72970100	-1.4470577175085542
chr4	72969200	72970200	-0.8561455332001011
chr4	72969300	72970300	-0.7262664799970753
chr4	72969400	72970400	-0.3199524079850292
chr4	72969500	72970500	-0.6737853727035303
chr4	72969600	72970600	-1.2540941856762648
chr4	72969700	72970700	-1.842267180124084
chr4	72969800	72970800	-0.8189773868263724
chr4	72969900	72970900	-0.6303533068052433
chr4	72970000	72971000	-0.45446128082199533
chr4	72970100	72971100	-0.6193045510995361
chr4	72970200	72971200	-0.8462146272658744
chr4	72970300	72971300	-0.2441685691366047
chr4	72970400	72971400	-0.3213153668835427
chr4	72970500	72971500	-0.02909996654107797
chr4	72970600	72971600	0.06293270115204007
chr4	72970700	72971700	0.5018590709961718
chr4	72970800	72971800	-0.0015059189190888506
chr4	72970900	72971900	-0.3633932415213013
chr4	72971000	72972000	-0.8498689569504169
chr4	72971100	72972100	-0.7214016471097966
chr4	72971200	72972200	-0.7845715282771583
chr4	72971300	72972300	-1.5160833710108188
chr4	72971400	72972400	-1.1973603712620928
chr4	72971500	72972500	-0.8493248457893251
chr4	72971600	72972600	-0.6454830492075299
chr4	72971700	72972700	-0.6620731605224238
chr4	72971800	72972800	-0.9704664329418864
chr4	72971900	72972900	-0.9637680299197479
chr4	72972000	72973000	-0.9132858038199936
chr4	72972100	72973100	-1.1694699412674818
chr4	72972200	72973200	-1.5186605856062607
chr4	72972300	72973300	-1.2742220618951643
chr4	72972400	72973400	-1.7891408910537872
chr4	72972500	72973500	-1.7248299743322801
chr4	72972600	72973600	-1.4454906083380004
chr4	72972700	72973700	-1.5491651230042291
chr4	72972800	72973800	-1.0159327290760805
chr4	72972900	72973900	-1.320278347000574
chr4	72973000	72974000	-1.8399322421994186
chr4	72973100	72974100	-2.108480174597916
chr4	72973200	72974200	-1.0743525745592566
chr4	72973300	72974300	-0.7712455500509694
chr4	72973400	72974400	-0.3392822260871157
chr4	72973500	72974500	-0.8205926141863218
chr4	72973600	72974600	-0.7049125562180316
chr4	72973700	72974700	-0.10347903985541886
chr4	72973800	72974800	0.2800316880541158
chr4	72973900	72974900	1.1497501818586813
chr4	72974000	72975000	1.6999624078617033
chr4	72974100	72975100	1.7502095702063116
chr4	72974200	72975200	1.7065870111370636
chr4	72974300	72975300	1.2321593503327466
chr4	72974400	72975400	1.2398610845303335
chr4	72974500	72975500	1.0392013833281395
chr4	72974600	72975600	0.494546187681338
chr4	72974700	72975700	0.007613533205293445
chr4	72974800	72975800	-0.6105116574087535
chr4	72974900	72975900	-0.6781720452692125
chr4	72975000	72976000	-0.7113996701014844
chr4	72975100	72976100	-0.4218986244757317
chr4	72975200	72976200	-0.6260056451676419
chr4	72975300	72976300	-0.7819514142449328
chr4	72975400	72976400	-0.567021661228094
chr4	72975500	72976500	-0.5301977600999731
chr4	72975600	72976600	-0.470566110767949
chr4	72975700	72976700	-0.5820333945146935
chr4	72975800	72976800	-0.15696384947655465
chr4	72975900	72976900	-0.7391421577706649
chr4	72976000	72977000	-0.7857459430164441
chr4	72976100	72977100	-0.7449618789779786
chr4	72976200	72977200	-0.557453134334694
chr4	72976300	72977300	0.12410010768142975
chr4	72976400	72977400	0.15756641537357785
chr4	72976500	72977500	0.5012174436381303
chr4	72976600	72977600	0.1063061744575799
chr4	72976700	72977700	0.31911902912986223
chr4	72977000	72978000	0.6667885953229642
chr4	72977100	72978100	0.65857423622519
chr4	72977200	72978200	0.5258467819451389
chr4	72977300	72978300	0.3790489786922627
chr4	72977400	72978400	0.012676649468105277
chr4	72977500	72978500	0.15754790986035788
chr4	72977600	72978600	0.42962758837705584
chr4	72977700	72978700	0.10722573118677307
chr4	72977800	72978800	-0.1087995042397119
chr4	72977900	72978900	0.14695957716138114
chr4	72978000	72979000	0.2368907328791245
chr4	72978100	72979100	-0.05210003666529234
chr4	72978200	72979200	-0.1975443066849124
chr4	72978300	72979300	-0.2566915228615343
chr4	72978400	72979400	-0.4564527117386247
chr4	72978500	72979500	-0.9164263885484172
chr4	72978600	72979600	-0.6308514091194841
chr4	72979700	72980700	-1.4743877138908716
chr4	72979800	72980800	-1.1252678759817578
chr4	72979900	72980900	-1.2625917950149903
chr4	72980000	72981000	-0.4944351876707377
chr4	72980100	72981100	-0.6102017981784713
chr4	72980200	72981200	-0.10118955714084543
chr4	72980300	72981300	0.5348809432168901
chr4	72980400	72981400	0.34864306199432826
chr4	72980500	72981500	0.4370681259609401
chr4	72980600	72981600	0.050647047533260735
chr4	72980700	72981700	-0.7441243988365664
chr4	72980800	72981800	-0.6274185935914723
chr4	72980900	72981900	-0.8992224932345005
chr4	72981000	72982000	-0.7421064654972814
chr4	72981500	72982500	-0.8385924377026931
chr4	72981600	72982600	-0.5917664183820406
chr4	72981700	72982700	0.4127723275454425
chr4	72981800	72982800	0.6427732843569598
chr4	72981900	72982900	1.226679912279044
chr4	72982000	72983000	1.30037704324859
chr4	72982100	72983100	1.1849936780406882
chr4	72982200	72983200	1.9942550095846887
chr4	72982300	72983300	1.298203380098044
chr4	72982400	72983400	1.2052680785265872
chr4	72982500	72983500	0.8640509465416415
chr4	72982600	72983600	1.2025163890273145
chr4	72982700	72983700	0.6937173712140511
chr4	72982800	72983800	0.5393915285592636
chr4	72982900	72983900	-0.018459179183607927
chr4	72983000	72984000	-0.04494276372836301
chr4	72983100	72984100	-0.2315109219966094
chr4	72983200	72984200	-0.6903114328481281
chr4	72983300	72984300	-0.3193147066306233
chr4	72983400	72984400	-0.4279633603324904
chr4	72984100	72985100	-0.4089983845141535
chr4	72984200	72985200	0.2045307458503026
chr4	72984300	72985300	-0.5780429898052851
chr4	72984400	72985400	-0.7434246857308224
chr4	72984500	72985500	-0.7653845557193518
chr4	72984600	72985600	-0.846783188099775
chr4	72984700	72985700	-0.8106383928611341
chr4	72984800	72985800	-1.5750411487136144
chr4	72984900	72985900	-1.7610306423073625
chr4	72985500	72986500	-0.01804433341059187
chr4	72985600	72986600	-0.8865400630610492
chr4	72985700	72986700	-0.8782606033728658
chr4	72985800	72986800	-0.6423291005748031
chr4	72985900	72986900	0.03802812559303414
chr4	72986000	72987000	-0.04759729199944009
chr4	72986100	72987100	0.11326123919293142
chr4	72986200	72987200	0.4026103874192785
chr4	72986300	72987300	1.0574051189120552
chr4	72986400	72987400	0.5397987080807268
chr4	72986500	72987500	0.2631717925924353
chr4	72986600	72987600	0.8940800724741927
chr4	72986700	72987700	1.0287148786193017
chr4	72986800	72987800	1.477116596613356
chr4	72986900	72987900	0.6279466875892706
chr4	72987000	72988000	0.2989041127209822
chr4	72987100	72988100	0.9840039569790532
chr4	72987200	72988200	1.3531196054928842
chr4	72987300	72988300	0.7442114821805755
chr4	72987400	72988400	1.5500650347812706
chr4	72987500	72988500	1.7442889062407052
chr4	72987600	72988600	1.3558187726978714
chr4	72987700	72988700	1.0469200691629357
chr4	72987800	72988800	0.12497342933252055
chr4	72987900	72988900	0.20412026487247828
chr4	72988000	72989000	-0.5195951580069459
chr4	72988100	72989100	-1.7616351641155166
chr4	72988200	72989200	-2.05311180855594
chr4	72988300	72989300	-2.0990873749562984
chr4	72988400	72989400	-2.7043838282908697
chr4	72988500	72989500	-3.2812961484599543
chr4	72988600	72989600	-3.1542398401988536
chr4	72988700	72989700	-3.182350635139299
chr4	72988800	72989800	-2.71395278782593
chr4	72988900	72989900	-2.349085128130928
chr4	72989000	72990000	-0.9925831482074827
chr4	72989100	72990100	-0.618905737656659
chr4	72989200	72990200	-0.270182903089532
chr4	72989300	72990300	-0.6140661037865536
chr4	72989400	72990400	-0.7969335875508629
chr4	72989500	72990500	-0.4094235347018231
chr4	72989600	72990600	-0.3594768335731533
chr4	72989700	72990700	-0.1098289924784351
chr4	72989800	72990800	0.1913704655288913
chr4	72989900	72990900	-0.14156860189911155
chr4	72990000	72991000	-0.5238845899139772
chr4	72990100	72991100	-0.11712622231950315
chr4	72990200	72991200	-0.7133141324757928
chr4	72990300	72991300	-0.14336298675834486
chr4	72990400	72991400	-0.5299024412952669
chr4	72990500	72991500	-0.4946172164108058
chr4	72990600	72991600	-0.4441348191820332
chr4	72990700	72991700	-0.27225813539433225
chr4	72990800	72991800	-0.33184204811252843
chr4	72990900	72991900	-0.4727311221574168
chr4	72991000	72992000	-0.03875430382573596
chr4	72991100	72992100	-0.3000389442738357
chr4	72991200	72992200	0.17131205480250267
chr4	72991300	72992300	0.27888316353004994
chr4	72991400	72992400	0.7333963241260288
chr4	72991500	72992500	0.2668234711476424
chr4	72991600	72992600	0.3982922203485755
chr4	72991700	72992700	0.22317367928479465
chr4	72991800	72992800	-0.14042977031619486
chr4	72991900	72992900	0.3244790455503878
chr4	72992100	72993100	0.6130113891392622
chr4	72992200	72993200	0.3389927532909353
chr4	72992300	72993300	-0.5245443419380222
chr4	72992400	72993400	-0.13317780350465822
chr4	72992500	72993500	0.5770529915312166
chr4	72992600	72993600	0.6713038335795132
chr4	72992700	72993700	0.3543226525243873
chr4	72992800	72993800	-0.2203740259916667
chr4	72992900	72993900	-0.15670656808403466
chr4	72993000	72994000	-0.17768608901815572
chr4	72993100	72994100	0.051939390684809066
chr4	72993200	72994200	-0.30220054327665463
chr4	72993300	72994300	0.4359617682936653
chr4	72993400	72994400	0.8165541418216552
chr4	72993500	72994500	0.5966238765980545
chr4	72993600	72994600	0.4629296758106047
chr4	72993700	72994700	0.5373552515250238
chr4	72993800	72994800	0.7881122450488235
chr4	72993900	72994900	0.2477420477209444
chr4	72994000	72995000	-0.07809084241467878
chr4	72994100	72995100	-0.07400166109385549
chr4	72994200	72995200	0.4340818828856522
chr4	72994300	72995300	-0.07728961078663843
chr4	72994400	72995400	-0.3341876130704749
chr4	72994500	72995500	-0.6719649221763192
chr4	72994600	72995600	-0.9497949921965848
chr4	72994700	72995700	-0.2943080503857396
chr4	72994800	72995800	0.2453161415627669
chr4	72994900	72995900	0.5514839776377713
chr4	72995000	72996000	0.9319034651090653
chr4	72995100	72996100	1.3599477833096036
chr4	72995200	72996200	1.4834524067228678
chr4	72995300	72996300	1.4321854552767788
chr4	72995400	72996400	1.8042555281652919
chr4	72995500	72996500	1.9785360924939956
chr4	72995600	72996600	2.6707141071039557
chr4	72995700	72996700	2.5457479292206733
chr4	72995800	72996800	2.311725919274898
chr4	72995900	72996900	2.9043646010716184
chr4	72996000	72997000	2.855573050212439
chr4	72996100	72997100	2.7415035213263548
chr4	72996200	72997200	2.5229335018460675
chr4	72996300	72997300	2.599428083280313
chr4	72996400	72997400	2.259537802928424
chr4	72996500	72997500	2.1792458123814864
chr4	72996600	72997600	1.6497749561702175
chr4	72996700	72997700	1.641691252438234
chr4	72996800	72997800	1.5167433049416708
chr4	72996900	72997900	0.9000912122274358
chr4	72997000	72998000	0.5419826716572848
chr4	72997100	72998100	0.7083021560782817
chr4	72997200	72998200	0.7447454900829651
chr4	72997300	72998300	0.6647438502696892
chr4	72997400	72998400	1.026100994933654
chr4	72997500	72998500	1.040255009789692
chr4	72997600	72998600	1.3062017386853289
chr4	72997700	72998700	0.489978001035322
chr4	72997800	72998800	1.0110265180253324
chr4	72997900	72998900	1.2494437329472026
chr4	72998000	72999000	1.101952555103637
chr4	72998100	72999100	0.3301311001445411
chr4	72998200	72999200	0.1238978482334162
chr4	72998300	72999300	0.5736819304875301
chr4	72998400	72999400	-0.11117205208211356
chr4	72998500	72999500	-0.5824651184358952
chr4	72998600	72999600	-0.18534382192844606
chr4	72998700	72999700	-0.40919999606331603
chr4	72998800	72999800	-0.9626284528831937
chr4	72998900	72999900	-0.4077261242946242
chr4	72999000	73000000	0.09292555788953029
chr4	72999100	73000100	0.3282542230583961
chr4	72999200	73000200	0.6357347945907573
chr4	72999300	73000300	0.2009271668787428
chr4	72999400	73000400	-0.17514608082021207
chr4	72999500	73000500	0.06088469530129813
chr4	72999600	73000600	-0.39376701614491016
chr4	72999700	73000700	0.3506890688857176
chr4	72999800	73000800	0.28458659212957504
chr4	72999900	73000900	-0.4888462212668606
chr4	73000000	73001000	-0.9145573165511595
chr4	73000100	73001100	-0.96968964740045
chr4	73000200	73001200	-1.000206578743314
chr4	73000300	73001300	-0.9163883915557056
chr4	73000400	73001400	0.21565085574046708
chr4	73000500	73001500	-0.6072755230622197
chr4	73000600	73001600	-0.2168653779781937
chr4	73000700	73001700	-0.4308741761497372
chr4	73000800	73001800	-0.5558353157763609
chr4	73000900	73001900	-0.6513502820282129
chr4	73001000	73002000	-0.7018473188536163
chr4	73001100	73002100	-0.6810330164772957
chr4	73001200	73002200	-0.5253148282690273
chr4	73001300	73002300	-0.5905562263391487
chr4	73001400	73002400	-0.8898689821884738
chr4	73001500	73002500	-0.002523788923952777
chr4	73001600	73002600	-0.532450112877793
chr4	73001700	73002700	0.023648092198043324
chr4	73001800	73002800	0.18411698476848168
chr4	73001900	73002900	0.2546652776792901
chr4	73002000	73003000	1.1326904309826322
chr4	73002100	73003100	1.1366475337959163
chr4	73002200	73003200	1.5507344698418128
chr4	73002300	73003300	1.7783669336009658
chr4	73002400	73003400	1.627290009819266
chr4	73002500	73003500	1.410922610681462
chr4	73002600	73003600	1.2764200404503532
chr4	73002700	73003700	0.9161988723017196
chr4	73002800	73003800	1.1355664117114617
chr4	73002900	73003900	1.138220143476297
chr4	73003000	73004000	-0.28295169335600323
chr4	73003100	73004100	-0.14917703948007954
chr4	73003200	73004200	-0.7180977669057169
chr4	73003300	73004300	-1.020638125051353
chr4	73003400	73004400	-0.9887075569318332
chr4	73003500	73004500	-0.5382779628558063
chr4	73003600	73004600	-0.3820961372406966
chr4	73003700	73004700	-0.2348172550831823
chr4	73003800	73004800	0.06743869025327189
chr4	73003900	73004900	0.17027223072620107
chr4	73004000	73005000	1.2769399841718228
chr4	73004100	73005100	1.6013068299467574
chr4	73004200	73005200	1.8001129967793743
chr4	73004300	73005300	1.0088070480560145
chr4	73004400	73005400	0.7912269473876608
chr4	73004500	73005500	0.1519301361519679
chr4	73004600	73005600	-0.04874479455634773
chr4	73004700	73005700	0.3474210848965723
chr4	73004800	73005800	-0.42059689504155257
chr4	73004900	73005900	-0.4774625978238432
chr4	73005000	73006000	-1.000483373235602
chr4	73005100	73006100	-1.7698286451922964
chr4	73005200	73006200	-1.8302387491223453
chr4	73005300	73006300	-0.9004538368326512
chr4	73005400	73006400	-0.7360010545964392
chr4	73005500	73006500	-0.5336583721564144
chr4	73005600	73006600	0.7643880548623359
chr4	73005700	73006700	0.6071243322207923
chr4	73005800	73006800	0.3184964179734677
chr4	73005900	73006900	0.6457319337175494
chr4	73006000	73007000	0.7380378161524019
chr4	73006100	73007100	1.3773418881795922
chr4	73006200	73007200	0.6363837648794646
chr4	73006300	73007300	0.8653135254388171
chr4	73006400	73007400	0.6999823113392494
chr4	73006500	73007500	1.04529986141688
chr4	73006600	73007600	-0.33094586812648424
chr4	73006700	73007700	-0.41985190067545
chr4	73006800	73007800	0.4610314266962529
chr4	73006900	73007900	0.319194884200776
chr4	73007000	73008000	0.7798234323842995
chr4	73007100	73008100	0.7404826481442033
chr4	73007200	73008200	1.5160509524056962
chr4	73007300	73008300	0.9341830809278312
chr4	73007400	73008400	0.9603807023837684
chr4	73007500	73008500	0.5326965270509549
chr4	73007600	73008600	1.1306700303529655
chr4	73007700	73008700	0.9643709817838274
chr4	73007800	73008800	0.7767453345518851
chr4	73007900	73008900	0.7547001937811421
chr4	73008000	73009000	0.15266452789924892
chr4	73008100	73009100	-0.2312955268519817
chr4	73008200	73009200	-0.315241199140035
chr4	73008300	73009300	0.21465442424306475
chr4	73008400	73009400	-0.17825119946524096
chr4	73008500	73009500	0.3658142208169914
chr4	73008600	73009600	-0.3863952928670689
chr4	73008700	73009700	-0.6898073025497043
chr4	73008800	73009800	-0.5242943137531921
chr4	73008900	73009900	-0.9610047865281972
chr4	73009000	73010000	-0.2839122198337751
chr4	73009100	73010100	-0.09762488454464496
chr4	73009200	73010200	0.06834954179926403
chr4	73009300	73010300	-0.8721620618767462
chr4	73009400	73010400	-0.3326529670040377
chr4	73009500	73010500	-0.28483571276345065
chr4	73009600	73010600	0.4659539231207994
chr4	73009700	73010700	0.5346316757860685
chr4	73009800	73010800	0.4279361116920044
chr4	73009900	73010900	0.8541277539089879
chr4	73010000	73011000	0.44851605236763326
chr4	73010100	73011100	0.6266779700015436
chr4	73010200	73011200	0.3604325728884034
chr4	73010300	73011300	1.312501095833872
chr4	73011100	73012100	0.6335232666144986
chr4	73011200	73012200	0.3302049741123917
chr4	73011300	73012300	0.20584202855808725
chr4	73011400	73012400	0.17893518058122315
chr4	73011500	73012500	-0.1800472511952225
chr4	73011600	73012600	0.20579387109248914
chr4	73011700	73012700	0.2093755703819289
chr4	73011800	73012800	-0.009553047301287492
chr4	73011900	73012900	0.033261086659825176
chr4	73012000	73013000	-0.007872952730662021
chr4	73012100	73013100	0.6025565459416758
chr4	73012200	73013200	0.9017158105158668
chr4	73012300	73013300	1.1071897725979518
chr4	73012400	73013400	0.7481718900725061
chr4	73012500	73013500	1.2339944008621295
chr4	73012600	73013600	1.0825793061493365
chr4	73012700	73013700	1.1559977693162549
chr4	73012800	73013800	0.4706427385574564
chr4	73012900	73013900	-0.14946072912390304
chr4	73013000	73014000	0.11083741670506585
chr4	73013100	73014100	-0.26008407044104664
chr4	73013200	73014200	-0.4302912943858286
chr4	73013300	73014300	-0.2657995876581434
chr4	73013400	73014400	0.7297078379424158
chr4	73013500	73014500	0.43693029221639546
chr4	73013600	73014600	0.07562649234327494
chr4	73013700	73014700	0.04669383298227904
chr4	73013800	73014800	0.4813943292290835
chr4	73013900	73014900	0.3882093012735385
chr4	73014000	73015000	0.9257754778094979
chr4	73014100	73015100	1.3973879673798808
chr4	73014200	73015200	1.7951021818468291
chr4	73014300	73015300	1.5830524605827905
chr4	73014400	73015400	0.7427000647050674
chr4	73014500	73015500	0.8565211561358324
chr4	73014600	73015600	0.6264285853554257
chr4	73014700	73015700	-0.02516956700376533
chr4	73014800	73015800	0.3178327847722857
chr4	73014900	73015900	0.5236203332401405
chr4	73015000	73016000	0.1229254416564951
chr4	73015100	73016100	0.1343730671210467
chr4	73015200	73016200	-0.3258189048178948
chr4	73015300	73016300	-0.17327382213432824
chr4	73015400	73016400	0.6225625187560979
chr4	73015500	73016500	0.7551466788369077
chr4	73015600	73016600	1.3765171726367518
chr4	73015700	73016700	1.9217292342258965
chr4	73015800	73016800	1.6815495229035835
chr4	73015900	73016900	1.4285612138593768
chr4	73016000	73017000	1.2531112726116551
chr4	73016100	73017100	0.4994970575593484
chr4	73016200	73017200	0.4556475400693814
chr4	73016300	73017300	0.4321598486739144
chr4	73016400	73017400	-0.5083010727742867
chr4	73016500	73017500	-0.6125899950533914
chr4	73016600	73017600	-1.1306992013455426
chr4	73016700	73017700	-0.885108139249794
chr4	73016800	73017800	-0.978360070432966
chr4	73016900	73017900	-1.139061403284045
chr4	73017000	73018000	-1.4367323329810084
chr4	73017100	73018100	-1.4668925429195978
chr4	73017200	73018200	-1.7359400192718422
chr4	73017300	73018300	-1.860670869208456
chr4	73017400	73018400	-1.6414451992561545
chr4	73017500	73018500	-1.5773437956487957
chr4	73017600	73018600	-1.7535289144025556
chr4	73017700	73018700	-2.535374092421632
chr4	73017800	73018800	-2.021820958570363
chr4	73017900	73018900	-1.337053143441408
chr4	73018000	73019000	-1.3357454986313333
chr4	73018100	73019100	-0.9622760617925858
chr4	73018200	73019200	-0.44706179323323103
chr4	73018300	73019300	-0.8205517621477951
chr4	73018400	73019400	-0.8429531018911514
chr4	73018500	73019500	-1.0177218874314469
chr4	73018600	73019600	-0.7192792717341763
chr4	73018700	73019700	-0.4022766130884985
chr4	73018800	73019800	-1.033980489073984
chr4	73018900	73019900	-1.3053249950043948
chr4	73019000	73020000	-1.1679760091498947
chr4	73019100	73020100	-0.4981779639289287
chr4	73019200	73020200	-0.7189387695632192
chr4	73019300	73020300	-1.0353980389957052
chr4	73019400	73020400	-0.6601349494867177
chr4	73019500	73020500	0.07319010366093262
chr4	73019600	73020600	0.21501317155900024
chr4	73019700	73020700	0.96843222734806
chr4	73019800	73020800	0.9903126562463588
chr4	73019900	73020900	1.4120375015547966
chr4	73020000	73021000	1.8327993342658524
chr4	73020100	73021100	1.3474614967361278
chr4	73020200	73021200	1.6219095749958587
chr4	73020300	73021300	2.3201881626057896
chr4	73020400	73021400	1.9120021232007616
chr4	73020500	73021500	1.0243666689830448
chr4	73020600	73021600	0.6214988925408259
chr4	73020700	73021700	-0.0060257315036486795
chr4	73021800	73022800	2.1440786837332366
chr4	73021900	73022900	1.7423293937996982
chr4	73022000	73023000	1.6396314353939114
chr4	73022100	73023100	0.8765515096187807
chr4	73022200	73023200	0.5541102584428143
chr4	73022300	73023300	-0.3444473625897593
chr4	73022400	73023400	-1.0449253154369382
chr4	73022500	73023500	-1.4740574626936702
chr4	73022600	73023600	-1.5931012342891793
chr4	73022700	73023700	-1.6565538419367076
chr4	73022800	73023800	-1.7017417472331249
chr4	73022900	73023900	-1.4071900365239391
chr4	73023000	73024000	-1.4235938664849328
chr4	73023100	73024100	-1.0988623350971711
chr4	73024000	73025000	-0.3487378028328229
chr4	73024100	73025100	0.05350800979891325
chr4	73024200	73025200	0.28819770807704764
chr4	73024300	73025300	-0.2288632434698729
chr4	73024400	73025400	-0.4100626906171171
chr4	73024500	73025500	-0.7328055321432003
chr4	73024600	73025600	-0.8611793020767428
chr4	73024700	73025700	-0.9741317350197702
chr4	73024800	73025800	-0.8661942910821581
chr4	73024900	73025900	-1.0709954149273628
chr4	73025000	73026000	-0.8974703902990511
chr4	73025100	73026100	-0.974599670271669
chr4	73025200	73026200	-1.017714635799853
chr4	73025300	73026300	-0.6899398219277306
chr4	73025400	73026400	-0.5329493299265123
chr4	73025500	73026500	0.6622337062416344
chr4	73025600	73026600	0.5197637496084246
chr4	73025700	73026700	1.1069602807378405
chr4	73025800	73026800	1.539733117546387
chr4	73025900	73026900	1.1211903860755568
chr4	73026000	73027000	0.7527671712454898
chr4	73026100	73027100	-0.001085516315890513
chr4	73026200	73027200	-0.7858552754970995
chr4	73026300	73027300	-1.0535450750971171
chr4	73026400	73027400	-1.1937987994991843
chr4	73026500	73027500	-2.5272667710226613
chr4	73026600	73027600	-1.7388693080975801
chr4	73026700	73027700	-2.294496081373859
chr4	73026800	73027800	-1.6965039786252394
chr4	73026900	73027900	-1.7435541968845911
chr4	73028000	73029000	0.7141806043582412
chr4	73028100	73029100	0.6333664657694089
chr4	73028200	73029200	0.6783963144685567
chr4	73028300	73029300	0.6527365298884988
chr4	73028400	73029400	0.6468120811389575
chr4	73028500	73029500	0.6506371655085568
chr4	73028600	73029600	0.5677445438242746
chr4	73028700	73029700	0.582753292603515
chr4	73028800	73029800	0.2792252664373711
chr4	73028900	73029900	0.10452780150559454
chr4	73029000	73030000	0.26273438927356363
chr4	73029100	73030100	0.5078406076154522
chr4	73029200	73030200	0.49482323676951295
chr4	73029300	73030300	0.17305705136925212
chr4	73029400	73030400	0.1729444674977816
chr4	73029500	73030500	-0.051109000022127725
chr4	73029600	73030600	-0.1072306259224064
chr4	73029700	73030700	-0.6265663251413526
chr4	73029800	73030800	-0.6379959651898849
chr4	73029900	73030900	-0.6023008720520059
chr4	73030000	73031000	-0.5407292497801494
chr4	73030100	73031100	-1.0908079768765258
chr4	73030200	73031200	-1.0279825750062546
chr4	73030300	73031300	-0.7070672449483132
chr4	73030400	73031400	-0.7811186757293945
chr4	73030500	73031500	-1.0978220182623817
chr4	73031600	73032600	-0.930572974237341
chr4	73031700	73032700	-0.4089973821150209
chr4	73031800	73032800	-0.4147856558729171
chr4	73031900	73032900	0.1040435482244256
chr4	73032000	73033000	0.3495077698640215
chr4	73032100	73033100	0.7586198988918901
chr4	73032200	73033200	-0.09124125925269748
chr4	73032300	73033300	0.18712726012731307
chr4	73032400	73033400	0.5029162495763946
chr4	73032500	73033500	0.4744188972651421
chr4	73032600	73033600	0.6806768724947169
chr4	73032700	73033700	1.1688853816883873
chr4	73032800	73033800	0.7355935385993789
chr4	73032900	73033900	0.6973358072844238
chr4	73033000	73034000	0.47869213568392477
chr4	73033100	73034100	0.6884021019158612
chr4	73033200	73034200	0.9525697453161088
chr4	73033300	73034300	0.8916776613174258
chr4	73033400	73034400	0.659736021479496
chr4	73033500	73034500	0.38195600423370496
chr4	73033600	73034600	-0.2043453523894354
chr4	73033700	73034700	-0.7580091334030109
chr4	73033800	73034800	0.10110407343038467
chr4	73033900	73034900	-0.15581364661394126
chr4	73034000	73035000	-0.5536358709906581
chr4	73034100	73035100	-0.4772353474038662
chr4	73034200	73035200	-1.1125730492674728
chr4	73034300	73035300	-1.2510693513328643
chr4	73034400	73035400	-1.3338345791433277
chr4	73034500	73035500	-0.9379036787094452
chr4	73034600	73035600	-0.4747897291529523
chr4	73034700	73035700	-0.24482696787615904
chr4	73034800	73035800	-0.4401668584129816
chr4	73034900	73035900	-0.19469494347141714
chr4	73035000	73036000	0.23073154242806185
chr4	73035100	73036100	-0.045738420650152184
chr4	73035200	73036200	0.4554112017237417
chr4	73035300	73036300	-0.06341487942135675
chr4	73035400	73036400	-0.5428373840641848
chr4	73035500	73036500	-0.4328537298094066
chr4	73035600	73036600	-0.39196119272470825
chr4	73035700	73036700	-0.4678033747820493
chr4	73035800	73036800	-0.6023204302516297
chr4	73035900	73036900	-1.2714711187335759
chr4	73036000	73037000	-1.290029548900788
chr4	73036100	73037100	-1.1790697660071707
chr4	73036200	73037200	-1.5901707870599135
chr4	73036300	73037300	-0.7163994150670309
chr4	73036400	73037400	-0.2920835337157454
chr4	73036500	73037500	-0.563761388031419
chr4	73036600	73037600	-0.5792400084561307
chr4	73036700	73037700	-0.4600801023500433
chr4	73036800	73037800	-0.3891223781898259
chr4	73036900	73037900	0.5378396657124441
chr4	73037000	73038000	0.05489537426380482
chr4	73037100	73038100	0.2665683179666748
chr4	73037200	73038200	0.6158230030263598
chr4	73037300	73038300	0.07983487538138502
chr4	73037400	73038400	0.16161701014202454
chr4	73037500	73038500	-0.006534361832075493
chr4	73037600	73038600	0.3811314372222879
chr4	73037700	73038700	0.05657277461195175
chr4	73037800	73038800	-0.5370835637521264
chr4	73037900	73038900	-1.1520564590513958
chr4	73038000	73039000	-0.7343651024686546
chr4	73038100	73039100	-0.8750514050263184
chr4	73038200	73039200	-0.8781670378944477
chr4	73038300	73039300	-0.927698048910976
chr4	73038400	73039400	-0.8773636562036518
chr4	73038500	73039500	-0.3314687370015971
chr4	73038600	73039600	-0.06432026101349067
chr4	73038700	73039700	0.04353892353202695
chr4	73038800	73039800	0.10467752386095457
chr4	73038900	73039900	0.9481381458932177
chr4	73039000	73040000	1.4091528797003978
chr4	73039100	73040100	1.4919701045046614
chr4	73039200	73040200	1.5868572229590574
chr4	73039300	73040300	1.6284902213526682
chr4	73039400	73040400	1.7550473418989894
chr4	73039500	73040500	1.9578187791554085
chr4	73039600	73040600	0.6613839674307634
chr4	73039700	73040700	1.1151066245838692
chr4	73040800	73041800	-1.3341671622859574
chr4	73040900	73041900	-1.3155834436635383
chr4	73041000	73042000	-1.6973760972359926
chr4	73041100	73042100	-1.876425291706124
chr4	73041200	73042200	-1.6708731817717484
chr4	73041300	73042300	-0.4810605560464015
chr4	73041400	73042400	-0.26550569062303536
chr4	73041500	73042500	-0.2324583558738338
chr4	73041600	73042600	0.27280550420059324
chr4	73041700	73042700	0.7102874449892468
chr4	73041800	73042800	1.3819553236982802
chr4	73041900	73042900	1.3257917183977883
chr4	73042000	73043000	1.5167667507819729
chr4	73042100	73043100	1.2489891474755666
chr4	73042200	73043200	1.0387089107520724
chr4	73042300	73043300	0.4822466605740143
chr4	73042400	73043400	-0.06955063616607683
chr4	73042500	73043500	-0.2814432636331715
chr4	73042600	73043600	-0.14137927783385165
chr4	73043700	73044700	-0.3401891507485916
chr4	73043800	73044800	-0.2964671513301888
chr4	73043900	73044900	-0.03713671110809083
chr4	73044000	73045000	0.12037204358255192
chr4	73044100	73045100	0.27868471365852465
chr4	73044200	73045200	-0.4452002286811986
chr4	73044300	73045300	0.052694305690176656
chr4	73044400	73045400	0.30350328720257985
chr4	73044500	73045500	0.05772584194831404
chr4	73044600	73045600	-0.1268457960411055
chr4	73044700	73045700	0.5084922989810954
chr4	73044800	73045800	0.8483890352915897
chr4	73044900	73045900	0.7468361851969304
chr4	73045000	73046000	0.7467916344069984
chr4	73045100	73046100	0.9007770764261976
chr4	73045200	73046200	1.7741802589856128
chr4	73045300	73046300	1.0121747599908713
chr4	73045400	73046400	1.0197916129030131
chr4	73045500	73046500	1.7459241811178243
chr4	73045600	73046600	1.3354909777713568
chr4	73045700	73046700	0.4420235212153933
chr4	73045800	73046800	0.25743630474678103
chr4	73045900	73046900	0.4460377345516252
chr4	73046000	73047000	0.004257211694646098
chr4	73046100	73047100	0.09999100205523116
chr4	73046200	73047200	-0.3763222304997809
chr4	73046300	73047300	0.2542431459000352
chr4	73046400	73047400	0.3189375956245851
chr4	73046500	73047500	-0.6538340371026895
chr4	73046600	73047600	0.051854796987648284
chr4	73046700	73047700	0.6451705669672151
chr4	73046800	73047800	0.7362415967410829
chr4	73046900	73047900	0.6550164111707647
chr4	73047000	73048000	1.1720175112539728
chr4	73047100	73048100	0.927468496708804
chr4	73047200	73048200	0.8874368448801734
chr4	73047300	73048300	0.5801864756691045
chr4	73047400	73048400	0.4210470660602808
chr4	73047500	73048500	0.9529402183610226
chr4	73047600	73048600	0.9956752426708928
chr4	73047700	73048700	0.6437262639798101
chr4	73047800	73048800	0.3914111333146986
chr4	73047900	73048900	-0.1168100070582002
chr4	73048000	73049000	-0.45997645412639915
chr4	73048100	73049100	-0.678275216967276
chr4	73048200	73049200	-0.6904639151402849
chr4	73048300	73049300	-0.8358169215568515
chr4	73048400	73049400	-0.9418577958098184
chr4	73048500	73049500	-1.6902033400998744
chr4	73048600	73049600	-2.285197541242053
chr4	73048700	73049700	-2.1616186075740296
chr4	73048800	73049800	-2.1179577969473202
chr4	73048900	73049900	-1.5905197900745318
chr4	73049000	73050000	-1.432831528397806
chr4	73049100	73050100	-1.3115932443861902
chr4	73049200	73050200	-0.7842819529510408
chr4	73049300	73050300	-0.9921846336037128
chr4	73049400	73050400	-1.2245046760150191
chr4	73049500	73050500	-1.3040144968857783
chr4	73049600	73050600	-0.8453130610204636
chr4	73049700	73050700	-0.5268214310408961
chr4	73049800	73050800	-0.2830328675497735
chr4	73049900	73050900	-1.0489824159778374
chr4	73050000	73051000	-0.7928077172151118
chr4	73050100	73051100	-1.4888707044865854
chr4	73050200	73051200	-1.8937848891915603
chr4	73050300	73051300	-1.4883357885064674
chr4	73051400	73052400	-0.3819173557620863
chr4	73051500	73052500	-0.2968832330781825
chr4	73051600	73052600	-0.09333079044162547
chr4	73051700	73052700	-0.04160492024723273
chr4	73051800	73052800	-0.40081601140899054
chr4	73051900	73052900	-0.2066905675945085
chr4	73053000	73054000	1.8617675969674576
chr4	73053100	73054100	1.6356092927373704
chr4	73053200	73054200	1.4772381839051003
chr4	73053300	73054300	1.7946906696464653
chr4	73053400	73054400	1.3915154799378044
chr4	73053500	73054500	1.3331872571543573
chr4	73053600	73054600	0.8137493683734008
chr4	73053700	73054700	1.1660140045344969
chr4	73053800	73054800	1.2572127863225455
chr4	73053900	73054900	0.6065973794163461
chr4	73054000	73055000	0.531626336878992
chr4	73054100	73055100	0.3100091699104324
chr4	73054200	73055200	0.7292065909682516
chr4	73054300	73055300	0.3789774134572621
chr4	73054400	73055400	0.37943254741979054
chr4	73054500	73055500	0.6066239375577139
chr4	73054600	73055600	0.7339562209619187
chr4	73054700	73055700	0.005278513059418386
chr4	73054800	73055800	-0.4522290664643935
chr4	73054900	73055900	-0.7815383316567124
chr4	73055000	73056000	-0.803357481179367
chr4	73055100	73056100	-0.673417887400104
chr4	73055200	73056200	-1.3499391266951015
chr4	73055300	73056300	-1.083541682855133
chr4	73055400	73056400	-0.6869549665788363
chr4	73055500	73056500	-0.2868969633668482
chr4	73055600	73056600	-0.8228539613779501
chr4	73055700	73056700	-0.08008853057053276
chr4	73055800	73056800	-0.2089721201822571
chr4	73055900	73056900	0.191599699139868
chr4	73056000	73057000	-0.0226359252291054
chr4	73056100	73057100	-0.0978960405046188
chr4	73056200	73057200	-0.16332487498460024
chr4	73056300	73057300	-0.5350728383653326
chr4	73057400	73058400	1.640482095570085
chr4	73057500	73058500	0.7351318093267185
chr4	73057600	73058600	1.1905400610858523
chr4	73057700	73058700	0.8470967674356268
chr4	73057800	73058800	0.6402210299983906
chr4	73057900	73058900	0.8282806963940438
chr4	73058000	73059000	0.6971561550999548
chr4	73058100	73059100	1.1437292733153237
chr4	73058200	73059200	0.9543528531141556
chr4	73058300	73059300	0.6986323189756308
chr4	73058400	73059400	0.6854904193413976
chr4	73058500	73059500	0.6597740022610655
chr4	73058600	73059600	0.3777634299655664
chr4	73058700	73059700	0.7278457016842552
chr4	73058800	73059800	0.8661095203563753
chr4	73058900	73059900	1.1141870182651747
chr4	73059000	73060000	1.0563458282334
chr4	73059100	73060100	0.5094561324139051
chr4	73059200	73060200	0.2461885150329728
chr4	73059300	73060300	0.2680071073705175
chr4	73059400	73060400	1.0517025624913987
chr4	73059500	73060500	1.004185157467243
chr4	73059600	73060600	1.1261493280563672
chr4	73059700	73060700	0.6693752707044384
chr4	73059800	73060800	0.8171480506652379
chr4	73062100	73063100	0.48511666460871705
chr4	73062200	73063200	0.5896969322377349
chr4	73062300	73063300	0.2697905396035976
chr4	73062400	73063400	1.0339957074248038
chr4	73062500	73063500	0.5248824074700332
chr4	73062600	73063600	0.050007985767273735
chr4	73062700	73063700	-0.4654094351562689
chr4	73062800	73063800	-0.4008755448359121
chr4	73062900	73063900	0.12447859435752705
chr4	73063000	73064000	0.5351474357108014
chr4	73063100	73064100	0.6128554496119641
chr4	73063200	73064200	0.5290080949825735
chr4	73063300	73064300	1.1718756475731764
chr4	73063400	73064400	1.1027550543365026
chr4	73063500	73064500	1.5590570979464695
chr4	73063600	73064600	1.8041439052567685
chr4	73063700	73064700	2.197788112508808
chr4	73063800	73064800	2.0777631717345484
chr4	73063900	73064900	1.5693181847103392
chr4	73064000	73065000	1.112703644896068
chr4	73064100	73065100	0.8273154699187583
chr4	73065200	73066200	-1.9516624364146515
chr4	73065300	73066300	-1.6018066218957183
chr4	73065400	73066400	-1.7094568136127402
chr4	73065500	73066500	-1.6103434149178781
chr4	73065600	73066600	-1.9485626522130075
chr4	73065700	73066700	-1.4730975927422014
chr4	73065800	73066800	-1.166601054425806
chr4	73065900	73066900	-1.6450842421277356
chr4	73066000	73067000	-1.3165315374588453
chr4	73066100	73067100	-0.5645978130973255
chr4	73066200	73067200	-0.7942958460813145
chr4	73066300	73067300	-1.6723281857706724
chr4	73066400	73067400	-1.6253650532824977
chr4	73066500	73067500	-1.3744388419816695
chr4	73066600	73067600	-0.8544137134170356
chr4	73066700	73067700	-1.2287384330933937
chr4	73066800	73067800	-1.7001279407045469
chr4	73067900	73068900	0.8310375744108797
chr4	73068000	73069000	0.11650432788501361
chr4	73068100	73069100	0.2397213870489309
chr4	73068200	73069200	-0.3712696439061911
chr4	73068300	73069300	-0.11648045417557222
chr4	73068400	73069400	0.3836497986462714
chr4	73068500	73069500	0.6105611945268414
chr4	73068600	73069600	0.858152330059172
chr4	73068700	73069700	-0.7650357834119149
chr4	73068800	73069800	-0.8714552285066053
chr4	73068900	73069900	-1.0968540232917057
chr4	73069000	73070000	-1.0554991553459019
chr4	73069100	73070100	-1.324535694175797
chr4	73069200	73070200	-0.9128281639931636
chr4	73069300	73070300	-1.3536516851612843
chr4	73069400	73070400	-3.0327707931375962
chr4	73069500	73070500	-3.1518437403123523
chr4	73069600	73070600	-3.5369845952125045
chr4	73069700	73070700	-2.6317678463025818
chr4	73069800	73070800	-1.2275854002327615
chr4	73069900	73070900	-0.8456843309738005
chr4	73070000	73071000	-0.047658868137497756
chr4	73070100	73071100	0.6266919643572152
chr4	73070200	73071200	0.09645013995716717
chr4	73070300	73071300	0.6114091287952838
chr4	73071300	73072300	0.454821742269951
chr4	73071400	73072400	0.6226884254575679
chr4	73071500	73072500	0.5190756735932439
chr4	73071600	73072600	0.6166911404030375
chr4	73071700	73072700	1.1414278783778358
chr4	73071800	73072800	1.1009512584785808
chr4	73071900	73072900	1.2150894169193551
chr4	73072000	73073000	0.5604180858910751
chr4	73072100	73073100	0.576213507062316
chr4	73072200	73073200	0.33196713218488005
chr4	73072300	73073300	0.7971540379333099
chr4	73072400	73073400	0.6616305851969999
chr4	73072500	73073500	0.4981045016174732
chr4	73072600	73073600	0.5834394051965358
chr4	73072700	73073700	0.264090890229278
chr4	73072800	73073800	0.5189631865293256
chr4	73072900	73073900	0.5612992259789907
chr4	73073000	73074000	0.33370264717868797
chr4	73073100	73074100	0.1989829113241228
chr4	73073200	73074200	0.5788747958085709
chr4	73073300	73074300	0.5519008417602055
chr4	73073400	73074400	0.6224594730704125
chr4	73073500	73074500	1.468823219110879
chr4	73073600	73074600	1.3321239826495777
chr4	73073700	73074700	1.3200450471891458
chr4	73073800	73074800	1.1340070803403115
chr4	73073900	73074900	0.6701877795316697
chr4	73074000	73075000	0.9806071918060738
chr4	73074100	73075100	1.348677886610498
chr4	73074200	73075200	1.5824046661185038
chr4	73074300	73075300	1.6528875911534755
chr4	73074400	73075400	2.1613750564948018
chr4	73074500	73075500	1.8660999307641288
chr4	73074600	73075600	1.969619230682128
chr4	73074700	73075700	2.2499763667738666
chr4	73074800	73075800	2.7880881944126568
chr4	73074900	73075900	3.043703237296445
chr4	73075000	73076000	2.8350553768243367
chr4	73075100	73076100	2.9747021016015074
chr4	73075200	73076200	2.9606060242119567
chr4	73075300	73076300	3.169148331500138
chr4	73075400	73076400	2.237816656158192
chr4	73075500	73076500	1.9962770805199388
chr4	73075600	73076600	1.8668189743528971
chr4	73075700	73076700	2.24103179609032
chr4	73075800	73076800	2.137690548525028
chr4	73075900	73076900	1.6053846913866487
chr4	73076000	73077000	1.6936837061269088
chr4	73076100	73077100	1.4784681130189816
chr4	73076200	73077200	1.3442226687283798
chr4	73076300	73077300	0.9406755148343472
chr4	73076400	73077400	1.792661095224821
chr4	73076500	73077500	2.232041009312092
chr4	73076600	73077600	2.702475977295025
chr4	73076700	73077700	2.086162631260174
chr4	73076800	73077800	2.0350934681044017
chr4	73076900	73077900	2.6887450052821773
chr4	73077000	73078000	2.578299993609415
chr4	73077100	73078100	2.2421870106451025
chr4	73077200	73078200	2.334093640516401
chr4	73077300	73078300	2.3265847736441216
chr4	73077400	73078400	1.6309156437369443
chr4	73077500	73078500	0.9145927301777288
chr4	73077600	73078600	0.5039436628551055
chr4	73077700	73078700	0.9945167659224252
chr4	73077800	73078800	1.5822894997616594
chr4	73077900	73078900	1.6270481506313812
chr4	73078000	73079000	1.8220580510195605
chr4	73078100	73079100	2.492358330498588
chr4	73078200	73079200	2.439595633785797
chr4	73078300	73079300	2.182814842527608
chr4	73078400	73079400	2.557150863599501
chr4	73078500	73079500	2.6943832802986547
chr4	73078600	73079600	3.0499821878592988
chr4	73078700	73079700	2.760539760417086
chr4	73078800	73079800	1.8964915617374656
chr4	73078900	73079900	1.5451481434434642
chr4	73079000	73080000	1.5944340329091164
chr4	73079100	73080100	1.5131833093344005
chr4	73079200	73080200	1.3275876912784852
chr4	73079300	73080300	1.2131715926911308
chr4	73079400	73080400	1.1618270027662476
chr4	73079500	73080500	1.4885940449083939
chr4	73079600	73080600	0.8850992887619374
chr4	73079700	73080700	0.8359296572695439
chr4	73079800	73080800	0.8630668284764859
chr4	73079900	73080900	0.8740162922696401
chr4	73080000	73081000	0.7446506924048776
chr4	73080100	73081100	0.09433061260287948
chr4	73080200	73081200	-0.3119697802524066
chr4	73080300	73081300	-0.21250611320031432
chr4	73080400	73081400	-0.1431536775659941
chr4	73080500	73081500	-0.33098678279227184
chr4	73080600	73081600	0.25254468878292924
chr4	73080700	73081700	-0.6014492006935629
chr4	73080800	73081800	-0.7700707099087044
chr4	73080900	73081900	-0.99313934455311
chr4	73081000	73082000	-1.0953960216900032
chr4	73081100	73082100	-1.0262647017051607
chr4	73081200	73082200	-0.6973713664398836
chr4	73081300	73082300	-0.605882665043465
chr4	73081400	73082400	-0.6350880149628712
chr4	73081500	73082500	-0.7985661756326085
chr4	73081600	73082600	-1.2407274194202191
chr4	73081700	73082700	-0.6891391577832545
chr4	73081800	73082800	-1.2660231889933955
chr4	73081900	73082900	-0.8169602789331565
chr4	73082000	73083000	-0.961885907072253
chr4	73082100	73083100	-0.3858811663637702
chr4	73082200	73083200	-0.19244188130063547
chr4	73082300	73083300	-0.18296053191022976
chr4	73082400	73083400	-0.230962697717954
chr4	73082500	73083500	0.10477411384162807
chr4	73082600	73083600	-0.07578937705451336
chr4	73082700	73083700	0.5754401273369428
chr4	73082800	73083800	1.6990824219414455
chr4	73082900	73083900	1.351290745501052
chr4	73083000	73084000	0.9504163055968479
chr4	73083100	73084100	0.4514245366482927
chr4	73084500	73085500	-1.1496358539201976
chr4	73084600	73085600	-1.3197576484735227
chr4	73087400	73088400	-1.6191526752796088
chr4	73087500	73088500	-2.4325622262171174
chr4	73087600	73088600	-2.2054158772933308
chr4	73087700	73088700	-1.9112544758513303
chr4	73087800	73088800	-1.4629931168685697
chr4	73087900	73088900	-1.463471672711362
chr4	73088000	73089000	-1.465737819532315
chr4	73088100	73089100	-1.6169236476599238
chr4	73088200	73089200	-0.7684923199204188
chr4	73088300	73089300	-0.2194095983607772
chr4	73088400	73089400	-0.1524992112226421
chr4	73088500	73089500	0.2902423405610564
chr4	73088600	73089600	0.025250501426051567
chr4	73088700	73089700	0.11435419557857818
chr4	73088800	73089800	-0.4363676316220962
chr4	73088900	73089900	-0.4938253263753963
chr4	73089000	73090000	-0.8015701034561826
chr4	73089100	73090100	-1.1746260674742208
chr4	73089200	73090200	-1.149200019372991
chr4	73089300	73090300	-1.427129198733763
chr4	73089400	73090400	-1.6456262365865126
chr4	73089500	73090500	-1.3810489619912585
chr4	73089600	73090600	-1.5020534726262904
chr4	73089700	73090700	-1.6126772154299878
chr4	73089800	73090800	-1.0901499982052971
chr4	73089900	73090900	-0.6594478936571777
chr4	73090000	73091000	-0.45795523367900276
chr4	73090100	73091100	-0.3945195492579607
chr4	73090200	73091200	-0.4779176974094466
chr4	73090300	73091300	-0.3565486404445768
chr4	73090400	73091400	-0.0074764323266333895
chr4	73090500	73091500	0.1822564448361245
chr4	73090600	73091600	1.1345940545250597
chr4	73090700	73091700	1.571085438624244
chr4	73090800	73091800	1.4930617100146741
chr4	73090900	73091900	2.005843179534505
chr4	73091000	73092000	2.335090690141553
chr4	73091100	73092100	3.2120803189249285
chr4	73091200	73092200	3.807298088816665
chr4	73091300	73092300	4.621957879946679
chr4	73091400	73092400	4.684753685732467
chr4	73091500	73092500	4.3206187276428345
chr4	73091600	73092600	3.8598761975345455
chr4	73091700	73092700	3.558140738684345
chr4	73091800	73092800	3.781894408096544
chr4	73091900	73092900	2.5935808149210096
chr4	73092000	73093000	1.4288972366103665
chr4	73092100	73093100	1.064140511277317
chr4	73092200	73093200	0.7768626519535884
chr4	73092300	73093300	0.058149043335190234
chr4	73093400	73094400	1.6616687523614764
chr4	73093500	73094500	1.7948876788381596
chr4	73093600	73094600	1.9276689572474297
chr4	73093700	73094700	1.4631241858607769
chr4	73093800	73094800	2.529282609643261
chr4	73093900	73094900	3.098503997841543
chr4	73094000	73095000	3.345265760217122
chr4	73094100	73095100	2.7139076424297466
chr4	73094200	73095200	1.8694615108903632
chr4	73094300	73095300	1.3280307151142976
chr4	73094400	73095400	1.6163292886239649
chr4	73094500	73095500	1.4579198011775747
chr4	73095600	73096600	-0.8797545556354989
chr4	73095700	73096700	-1.5233924446352702
chr4	73095800	73096800	-1.7213460828491542
chr4	73095900	73096900	-1.2751041951874964
chr4	73096000	73097000	-1.1309549485338244
chr4	73096100	73097100	-0.9759664329101506
chr4	73096200	73097200	-0.13013906802919675
chr4	73096300	73097300	-0.05036148270857994
chr4	73096400	73097400	-0.15187240456700107
chr4	73097500	73098500	1.9567042118175344
chr4	73097600	73098600	2.2310207442179046
chr4	73097700	73098700	1.808007023320201
chr4	73097800	73098800	2.3438201533192107
chr4	73097900	73098900	2.182366993220913
chr4	73098000	73099000	3.0432713821814525
chr4	73098100	73099100	3.3506089082353263
chr4	73098200	73099200	2.82689583558814
chr4	73098300	73099300	1.7987505426383552
chr4	73098400	73099400	1.1961608064022582
chr4	73098500	73099500	0.33313088103234484
chr4	73098600	73099600	0.3074737831367829
chr4	73098700	73099700	0.2284189979986403
chr4	73098800	73099800	0.261682484951579
chr4	73098900	73099900	-0.3335939337180089
chr4	73099000	73100000	-0.6527912364018197
chr4	73099100	73100100	-1.5667976876156526
chr4	73099200	73100200	-1.0509391322332569
chr4	73099300	73100300	-0.6563166977775182
chr4	73099400	73100400	-0.4660317735142803
chr4	73099500	73100500	0.2351913792217612
chr4	73099600	73100600	0.14535979912181105
chr4	73099700	73100700	0.4635537706319818
chr4	73099800	73100800	-0.7956665549154401
chr4	73099900	73100900	-0.4198558996070001
chr4	73100000	73101000	-0.5312022741336442
chr4	73100100	73101100	0.07021808315989203
chr4	73100200	73101200	0.15580966599360171
chr4	73100300	73101300	-0.2834926513878968
chr4	73100400	73101400	0.3227515350004881
chr4	73100500	73101500	-0.05181974825288838
chr4	73100600	73101600	0.05615640971420354
chr4	73101700	73102700	-0.3350996036854287
chr4	73101800	73102800	-0.18401771570735287
chr4	73101900	73102900	-0.28329676996508946
chr4	73102000	73103000	0.7928575609595037
chr4	73102100	73103100	1.0354706694255604
chr4	73102200	73103200	1.0387971941814829
chr4	73102300	73103300	0.6077647049265553
chr4	73102400	73103400	0.27035432352147365
chr4	73102500	73103500	0.27861906399433195
chr4	73102600	73103600	-0.4968018489655634
chr4	73102700	73103700	0.3548496324737829
chr4	73102800	73103800	0.3803935278128191
chr4	73102900	73103900	0.4896861800478599
chr4	73103000	73104000	0.41904791309188066
chr4	73103100	73104100	0.0677628233110969
chr4	73103200	73104200	0.012762448494048602
chr4	73103300	73104300	-0.4728395772751656
chr4	73103400	73104400	-0.6128756251471089
chr4	73103500	73104500	-0.6560488086834914
chr4	73103600	73104600	-0.31164058444536324
chr4	73103700	73104700	-0.7710089314756227
chr4	73103800	73104800	-0.953464211600266
chr4	73103900	73104900	-1.1256666670219917
chr4	73104000	73105000	-0.7274303720643992
chr4	73104100	73105100	0.0077175745860335624
chr4	73104200	73105200	0.19444775554425586
chr4	73104300	73105300	0.6813949196917497
chr4	73104400	73105400	1.1748068593733902
chr4	73104500	73105500	1.3348000856081936
chr4	73104600	73105600	1.0206967308262085
chr4	73104700	73105700	1.0469574524951768
chr4	73104800	73105800	1.2903317472190787
chr4	73104900	73105900	1.3815615218929176
chr4	73105000	73106000	0.8635193094730071
chr4	73105100	73106100	1.1415994932074136
chr4	73105200	73106200	1.1156341745475769
chr4	73105300	73106300	0.3999587507850895
chr4	73105400	73106400	0.08687070532385541
chr4	73105500	73106500	-0.6069248405779074
chr4	73105600	73106600	-0.36540516654413896
chr4	73105700	73106700	-0.6297154374812467
chr4	73105800	73106800	-0.7488285725675516
chr4	73106900	73107900	-0.6911946141188513
chr4	73107000	73108000	-0.18477525958773836
chr4	73107100	73108100	-0.6912222928096445
chr4	73107200	73108200	-0.4448711589160582
chr4	73107300	73108300	-0.4439796509725629
chr4	73107400	73108400	-1.219721316216446
chr4	73107500	73108500	-1.1812084435345118
chr4	73107600	73108600	-1.196504753990067
chr4	73107700	73108700	-0.9950295206483132
chr4	73107800	73108800	-1.3051084157696
chr4	73107900	73108900	-1.4436371282947669
chr4	73108000	73109000	-1.7858212011763406
chr4	73108100	73109100	-2.09964310872083
chr4	73108200	73109200	-1.9702534242462724
chr4	73108300	73109300	-1.339529020042112
chr4	73110100	73111100	-2.508380469215127
chr4	73110200	73111200	-2.2163289349876427
chr4	73110300	73111300	-2.750330868424202
chr4	73110400	73111400	-2.658619090197494
chr4	73110500	73111500	-2.5803666877993487
chr4	73110600	73111600	-2.276362757839004
chr4	73110700	73111700	-2.0772602432521032
chr4	73110800	73111800	-1.4655093031577626
chr4	73110900	73111900	-1.374121162349138
chr4	73111000	73112000	-0.3998443405550951
chr4	73111100	73112100	0.3204558261769478
chr4	73111200	73112200	-0.03929663803147625
chr4	73111300	73112300	0.445075887578648
chr4	73111400	73112400	0.6506801058623342
chr4	73111500	73112500	0.6834930997983883
chr4	73111600	73112600	0.41984920878519655
chr4	73111700	73112700	0.8343819969106638
chr4	73111800	73112800	0.3919408689845555
chr4	73111900	73112900	0.9902127016033664
chr4	73112000	73113000	0.7834766930525695
chr4	73112100	73113100	1.3210818726925224
chr4	73112200	73113200	1.2757365110148582
chr4	73112300	73113300	0.9351374544887204
chr4	73112400	73113400	1.113701973699022
chr4	73112500	73113500	1.0826835874660068
chr4	73112600	73113600	1.4702755519320596
chr4	73112700	73113700	1.5136049810390146
chr4	73112800	73113800	1.7326056211023415
chr4	73112900	73113900	2.796420492071201
chr4	73113000	73114000	3.1658872085544796
chr4	73113100	73114100	2.766038921889621
chr4	73113200	73114200	2.92897783748667
chr4	73113300	73114300	3.156147265345785
chr4	73113400	73114400	2.706211105612239
chr4	73113500	73114500	2.161657201758032
chr4	73113600	73114600	1.6932029564986688
chr4	73113700	73114700	1.5688495445951989
chr4	73113800	73114800	1.5060813705875014
chr4	73113900	73114900	-0.045255685065472666
chr4	73114000	73115000	-0.6127266030511451
chr4	73114100	73115100	-0.8981167465646045
chr4	73114200	73115200	-0.7344791566781937
chr4	73114300	73115300	-0.7714374996090732
chr4	73114400	73115400	-0.5778288469327282
chr4	73114500	73115500	-0.10757991103732592
chr4	73114600	73115600	0.18964312493190216
chr4	73114700	73115700	0.7665503237745509
chr4	73114800	73115800	1.2652915445272763
chr4	73114900	73115900	2.047806219936622
chr4	73115000	73116000	2.522983199325696
chr4	73115100	73116100	2.2560301715235216
chr4	73115200	73116200	1.7646690760603374
chr4	73115300	73116300	1.7224557970174963
chr4	73115400	73116400	1.6253787753112878
chr4	73115500	73116500	1.6640203402450369
chr4	73115600	73116600	1.8199410093208568
chr4	73115700	73116700	1.4285399390909326
chr4	73115800	73116800	0.8057114627107764
chr4	73115900	73116900	0.01672442207060706
chr4	73116000	73117000	-0.33744845821375535
chr4	73116100	73117100	0.7376780278234596
chr4	73116200	73117200	1.2985222541706778
chr4	73116300	73117300	1.244149895829697
chr4	73116400	73117400	1.6739919629193702
chr4	73116500	73117500	1.3381920355169072
chr4	73116600	73117600	0.6802413382737592
chr4	73116700	73117700	0.6728519200791107
chr4	73116800	73117800	0.496979232320915
chr4	73116900	73117900	-0.04686628699831935
chr4	73117000	73118000	-0.180471625296988
chr4	73117100	73118100	-1.1965684183283232
chr4	73117200	73118200	-1.7812844877604312
chr4	73117300	73118300	-1.2926565150991538
chr4	73117400	73118400	-1.3365934714687009
chr4	73117500	73118500	-1.1731035325420092
chr4	73117600	73118600	-1.0565768846547898
chr4	73117700	73118700	-0.7695290043910581
chr4	73117800	73118800	0.5025034799677162
chr4	73117900	73118900	1.3442292188699665
chr4	73118900	73119900	0.41244704075072935
chr4	73119000	73120000	0.8774331197116488
chr4	73119100	73120100	0.27188437377433583
chr4	73119200	73120200	0.7890969776565968
chr4	73119300	73120300	0.9983644071584834
chr4	73119400	73120400	1.0393679026454141
chr4	73119500	73120500	0.8289991894591207
chr4	73120600	73121600	2.035972250909385
chr4	73120700	73121700	2.4339327179665897
chr4	73120800	73121800	2.7509834432557696
chr4	73120900	73121900	2.676791921835332
chr4	73121000	73122000	1.8762855481668064
chr4	73121100	73122100	0.4849639761958234
chr4	73121200	73122200	0.07914055481482205
chr4	73121300	73122300	-0.9440147690809142
chr4	73121400	73122400	-1.7378891899827438
chr4	73121500	73122500	-1.594222500130955
chr4	73121600	73122600	-1.5387584994467227
chr4	73121700	73122700	-2.4448349901300763
chr4	73121800	73122800	-3.3332653559164918
chr4	73121900	73122900	-3.740881851814844
chr4	73122000	73123000	-4.02937680564989
chr4	73122100	73123100	-3.5709411489383918
chr4	73122200	73123200	-3.551291229506244
chr4	73122300	73123300	-2.9482859584656547
chr4	73122400	73123400	-2.567074678142525
chr4	73122500	73123500	-3.16652662553447
chr4	73122600	73123600	-3.308452514578262
chr4	73122700	73123700	-3.164671852069226
chr4	73122800	73123800	-2.9894264240596438
chr4	73122900	73123900	-2.6662094043764
chr4	73123000	73124000	-2.2022917148572465
chr4	73123100	73124100	-1.617344376743221
chr4	73123200	73124200	-1.3974138879278668
chr4	73124300	73125300	-0.31084898542711553
chr4	73124400	73125400	-0.032887017584795536
chr4	73124500	73125500	0.4509585513624685
chr4	73124600	73125600	0.3567567839164231
chr4	73124700	73125700	0.7100790971502117
chr4	73125800	73126800	0.3418656184141102
chr4	73125900	73126900	0.9782191351504064
chr4	73126000	73127000	0.3945556381982857
chr4	73126100	73127100	0.9359019571243364
chr4	73126200	73127200	0.5821862288039492
chr4	73126300	73127300	0.5996747092371062
chr4	73126400	73127400	0.12134516385518995
chr4	73126500	73127500	0.1367935874818133
chr4	73126600	73127600	0.009891052221401929
chr4	73126700	73127700	0.0594680145372384
chr4	73126800	73127800	-1.4711921038221318
chr4	73126900	73127900	-1.8405885324030409
chr4	73127000	73128000	-0.9105099420812979
chr4	73127100	73128100	-1.29960120697454
chr4	73127200	73128200	-0.3520244424395563
chr4	73127300	73128300	0.08160642852743175
chr4	73127400	73128400	0.4458789422613331
chr4	73127500	73128500	0.7745676176326179
chr4	73127600	73128600	0.7450724762821492
chr4	73127700	73128700	0.9951808620535776
chr4	73127800	73128800	1.9977940603063784
chr4	73127900	73128900	2.3322699372398628
chr4	73128000	73129000	1.8610033891451703
chr4	73128100	73129100	1.4054586548375478
chr4	73128200	73129200	1.0093522036934086
chr4	73128300	73129300	1.0622384495569772
chr4	73128400	73129400	0.7851246931752517
chr4	73128500	73129500	0.14683290371927699
chr4	73128600	73129600	0.3262438901462244
chr4	73128700	73129700	-0.04724237418912789
chr4	73128800	73129800	-0.15899428599481633
chr4	73128900	73129900	-0.05049674067114391
chr4	73130000	73131000	-0.6486891264617106
chr4	73130100	73131100	-1.769400442144694
chr4	73130200	73131200	-2.0429756691424643
chr4	73130300	73131300	-2.2423363095082824
chr4	73130400	73131400	-1.9486094852215567
chr4	73130500	73131500	-1.8689624446046111
chr4	73130600	73131600	-1.8901960402529752
chr4	73130700	73131700	-1.7489770796319597
chr4	73130800	73131800	-1.9376647065034431
chr4	73130900	73131900	-1.6126602123699394
chr4	73131000	73132000	-1.5870196735287656
chr4	73131100	73132100	-0.8140066244236412
chr4	73131200	73132200	-0.6400325576644733
chr4	73131300	73132300	-0.2437515694557023
chr4	73131400	73132400	0.3801923685119991
chr4	73131500	73132500	-0.028010537254763643
chr4	73131600	73132600	0.10619849870073077
chr4	73131700	73132700	-0.03351271530163955
chr4	73131800	73132800	-0.0038002164128243306
chr4	73131900	73132900	0.5317946228127209
chr4	73132000	73133000	0.96901617295332
chr4	73132100	73133100	1.01883578036564
chr4	73132200	73133200	0.7334534769566998
chr4	73132300	73133300	1.1095006988044225
chr4	73132400	73133400	0.7869476384243437
chr4	73133500	73134500	-0.5602366933535329
chr4	73133600	73134600	-1.5325478307193288
chr4	73133700	73134700	-1.5090185992882552
chr4	73133800	73134800	-1.1314249734112962
chr4	73133900	73134900	-1.8430239330007447
chr4	73134000	73135000	-1.068265219561259
chr4	73134100	73135100	-1.0238371867118454
chr4	73134200	73135200	-0.02590408435232908
chr4	73134300	73135300	-0.8644982427949278
chr4	73134400	73135400	-1.2967881008439242
chr4	73134500	73135500	-1.760018490853989
chr4	73134600	73135600	-0.7758014477868691
chr4	73134700	73135700	-0.8431154257902591
chr4	73134800	73135800	-0.4732140690340673
chr4	73134900	73135900	-0.5440049764673309
chr4	73135000	73136000	-0.7185597469302304
chr4	73135100	73136100	-0.7128588735548264
chr4	73135200	73136200	-1.4956735044441118
chr4	73135300	73136300	-1.3296837375692954
chr4	73135400	73136400	-0.7666950595752953
chr4	73135500	73136500	-0.5608750691176263
chr4	73135600	73136600	0.11990906887009772
chr4	73135700	73136700	-0.10971764992756708
chr4	73135800	73136800	0.35821854728197045
chr4	73135900	73136900	0.4053269725572207
chr4	73136000	73137000	0.7812541199149888
chr4	73137000	73138000	-1.1585562246946925
chr4	73137100	73138100	-1.0658956814983749
chr4	73137200	73138200	-0.9992013551320412
chr4	73137300	73138300	-0.9338879835878088
chr4	73137400	73138400	-0.8451167767235771
chr4	73137500	73138500	-1.6258571362316219
chr4	73137600	73138600	-1.1777488127458695
chr4	73137700	73138700	-1.236843850031616
chr4	73137800	73138800	-1.2078168491856889
chr4	73137900	73138900	-1.3486449856738192
chr4	73138000	73139000	-1.3883217546234967
chr4	73138100	73139100	-1.4415390844463885
chr4	73138200	73139200	-1.1248455190800242
chr4	73138300	73139300	-1.3039280932874342
chr4	73138400	73139400	-1.3206917312719115
chr4	73138500	73139500	-1.2161377819810122
chr4	73138600	73139600	-0.21715269146753602
chr4	73138700	73139700	0.2948215481648017
chr4	73138800	73139800	1.4254719289668876
chr4	73138900	73139900	1.9594383477450108
chr4	73139000	73140000	2.663524959210293
chr4	73139100	73140100	3.2083871945659364
chr4	73139200	73140200	3.519905113317333
chr4	73139300	73140300	4.31434569017837
chr4	73139400	73140400	4.6272838884864385
chr4	73139500	73140500	5.117555116320204
chr4	73139600	73140600	3.9906310483519953
chr4	73139700	73140700	3.290700146970198
chr4	73139800	73140800	2.7837395025072134
chr4	73139900	73140900	2.726572263958615
chr4	73140000	73141000	2.1737071767235934
chr4	73140100	73141100	1.4761858643411032
chr4	73140200	73141200	0.915795329343583
chr4	73140300	73141300	0.05516648224448055
chr4	73140400	73141400	-0.034815459021646566
chr4	73140500	73141500	-0.12417178219828165
chr4	73140600	73141600	-0.02181117586452222
chr4	73140700	73141700	-0.3211532266006953
chr4	73140800	73141800	0.40748900000364097
chr4	73140900	73141900	0.8764721977287264
chr4	73141000	73142000	0.9885159030242359
chr4	73141100	73142100	1.2663182831147326
chr4	73141200	73142200	1.3687173561775683
chr4	73141300	73142300	1.9575983871175315
chr4	73141400	73142400	2.252729842135102
chr4	73141500	73142500	2.4143449121527114
chr4	73141600	73142600	2.404642434019438
chr4	73141700	73142700	3.24014416615414
chr4	73141800	73142800	2.763099641952276
chr4	73141900	73142900	2.5665064224946854
chr4	73142000	73143000	2.8570764160772466
chr4	73142100	73143100	2.942933149156726
chr4	73142200	73143200	2.9803226993632315
chr4	73142300	73143300	2.8426035728701504
chr4	73142400	73143400	2.771111334931689
chr4	73142500	73143500	2.6575949519287936
chr4	73142600	73143600	2.945485038927772
chr4	73142700	73143700	2.3735967271899177
chr4	73142800	73143800	2.2118917999719763
chr4	73142900	73143900	1.2948725719331682
chr4	73143000	73144000	0.7660164106955888
chr4	73143100	73144100	0.6594495327737528
chr4	73143200	73144200	0.16226591328493878
chr4	73143300	73144300	-0.3969042093722184
chr4	73143400	73144400	-0.7643818099470192
chr4	73143500	73144500	-1.0915540468106004
chr4	73143600	73144600	-1.579048777085161
chr4	73143700	73144700	-1.6154143809706538
chr4	73143800	73144800	-1.687920645844093
chr4	73144100	73145100	-1.7155882838919072
chr4	73144900	73145900	-1.7945990218464059
chr4	73145000	73146000	-2.849945177988437
chr4	73145100	73146100	-2.2389312484542523
chr4	73145200	73146200	-2.0589033382218345
chr4	73145300	73146300	-2.029460728081742
chr4	73145400	73146400	-2.1493594238866147
chr4	73145500	73146500	-1.4102986376921651
chr4	73145600	73146600	-1.010317434475005
chr4	73145700	73146700	-1.10338580244439
chr4	73145800	73146800	-0.6165550627719297
chr4	73145900	73146900	0.3848319625782465
chr4	73146000	73147000	1.538241316164128
chr4	73146100	73147100	1.6022775104964921
chr4	73146200	73147200	1.6453560142087893
chr4	73146300	73147300	2.2772147982452267
chr4	73146400	73147400	2.950411370529161
chr4	73146500	73147500	3.0275782956187496
chr4	73146600	73147600	2.4604497464602724
chr4	73146700	73147700	2.4608279406166567
chr4	73146800	73147800	1.9291975954308165
chr4	73146900	73147900	1.808667498657096
chr4	73147000	73148000	1.0586681405048797
chr4	73147100	73148100	1.1841159716399254
chr4	73147200	73148200	0.3635411014802716
chr4	73147300	73148300	0.2685183063826869
chr4	73147400	73148400	0.11404242687606328
chr4	73147500	73148500	-0.8460301170066418
chr4	73147600	73148600	-1.0701790343754154
chr4	73147700	73148700	-1.378640127468081
chr4	73147800	73148800	-0.9872122489404668
chr4	73147900	73148900	-0.5000042026679397
chr4	73148000	73149000	1.0177064047610436
chr4	73148100	73149100	1.3650016562426297
chr4	73148200	73149200	1.3513691366056395
chr4	73148300	73149300	1.0642529266497764
chr4	73148400	73149400	0.440680207191694
chr4	73148500	73149500	0.21583099519035395
chr4	73148600	73149600	0.8340055518043208
chr4	73148700	73149700	0.7461575386524999
chr4	73148800	73149800	0.5722360073271605
chr4	73148900	73149900	-0.4382128312255766
chr4	73149000	73150000	-1.1918385883923492
chr4	73149100	73150100	-2.3414259243508218
chr4	73149200	73150200	-1.6616536037264702
chr4	73149300	73150300	-1.3123998809473678
chr4	73149400	73150400	-0.856412305198266
chr4	73149500	73150500	-0.3016540084630525
chr4	73149600	73150600	-0.2563382793190927
chr4	73149700	73150700	-0.2539897763731886
chr4	73149800	73150800	-0.3615078595610809
chr4	73149900	73150900	-0.2850284229389623
chr4	73150000	73151000	-0.6265030527166568
chr4	73150100	73151100	-0.4406722927426077
chr4	73150200	73151200	-0.6218327384529571
chr4	73150300	73151300	-1.1707485506220163
chr4	73150400	73151400	-1.0543944061647006
chr4	73150500	73151500	0.2632015679223121
chr4	73150600	73151600	0.7203881136751369
chr4	73150700	73151700	0.916875269782396
chr4	73150800	73151800	0.8145579869411661
chr4	73150900	73151900	0.6497710808231077
chr4	73151000	73152000	0.4958742795506793
chr4	73151100	73152100	0.7930796659257108
chr4	73151200	73152200	0.6179575314551802
chr4	73151300	73152300	0.7369803589902034
chr4	73151400	73152400	0.16170197909592482
chr4	73151500	73152500	-1.1075540302202351
chr4	73151600	73152600	-1.9637053696230569
chr4	73151700	73152700	-1.5164639160168338
chr4	73151800	73152800	-1.7203762919764725
chr4	73151900	73152900	-1.7049062583031205
chr4	73152000	73153000	-1.3961840973021278
chr4	73152100	73153100	-1.9768019926538425
chr4	73152200	73153200	-1.9749346576280216
chr4	73152300	73153300	-1.9792553372631
chr4	73152400	73153400	-2.3690209273198453
chr4	73152500	73153500	-2.059114936643413
chr4	73152600	73153600	-1.691376183931584
chr4	73152700	73153700	-1.7627936630083094
chr4	73152800	73153800	-1.249327159837804
chr4	73152900	73153900	-0.6644600979957997
chr4	73153000	73154000	-0.08714042474697697
chr4	73153100	73154100	1.2942072656200168
chr4	73153200	73154200	1.9991795122193163
chr4	73153300	73154300	2.066980817296648
chr4	73153400	73154400	2.6849126730061608
chr4	73153500	73154500	2.4232090074283774
chr4	73153600	73154600	2.3902068777279157
chr4	73153700	73154700	1.6091073606009738
chr4	73153800	73154800	1.3167014320861836
chr4	73153900	73154900	1.0074606729854927
chr4	73154000	73155000	0.18191385720035544
chr4	73154100	73155100	-0.6393866486758445
chr4	73154200	73155200	-1.2584370282307369
chr4	73154300	73155300	-0.7016634195762089
chr4	73154400	73155400	-0.745049336675612
chr4	73154500	73155500	-0.5282188152392734
chr4	73154600	73155600	-0.8901357366455865
chr4	73154700	73155700	0.3144859762360445
chr4	73154800	73155800	1.0903158213969302
chr4	73154900	73155900	1.377335136720362
chr4	73155000	73156000	0.7491022561841442
chr4	73155100	73156100	1.415981016385887
chr4	73155200	73156200	2.373185983979339
chr4	73155300	73156300	2.154773861703161
chr4	73155400	73156400	1.887656668213719
chr4	73155500	73156500	1.9281659410995744
chr4	73155600	73156600	1.9597738168838528
chr4	73155700	73156700	1.4381709794502562
chr4	73155800	73156800	0.984664300271067
chr4	73155900	73156900	0.9084608757918556
chr4	73156000	73157000	1.5693875871406564
chr4	73156100	73157100	1.1712218026313008
chr4	73156200	73157200	-0.538258715869447
chr4	73156300	73157300	-0.550197477762913
chr4	73156400	73157400	-0.7851044185030526
chr4	73156500	73157500	-0.7805592107288093
chr4	73156600	73157600	-0.3725502074717871
chr4	73156700	73157700	-1.0658900928264468
chr4	73156800	73157800	-0.9320579305298566
chr4	73156900	73157900	-0.9042261162162484
chr4	73157000	73158000	-0.7455347312537451
chr4	73157100	73158100	-1.09380659891915
chr4	73157200	73158200	0.4639367378331209
chr4	73157300	73158300	0.15664041313342275
chr4	73157400	73158400	0.5936530554473746
chr4	73157500	73158500	0.21990525844406034
chr4	73157600	73158600	-0.18478653270261816
chr4	73158700	73159700	1.2100774304410846
chr4	73158800	73159800	1.0145429474092604
chr4	73158900	73159900	1.1289626539710476
chr4	73159000	73160000	-0.30496213503239733
chr4	73159100	73160100	0.17035120765504114
chr4	73159200	73160200	0.0569142890981994
chr4	73160300	73161300	1.7067350490681619
chr4	73160400	73161400	1.914157069834032
chr4	73160500	73161500	2.7497123998803388
chr4	73160600	73161600	2.8391370035406767
chr4	73160700	73161700	2.3921952802709523
chr4	73160800	73161800	2.4755889368554524
chr4	73160900	73161900	2.7110814053130285
chr4	73161000	73162000	2.538772258737495
chr4	73161100	73162100	2.596242588627871
chr4	73161200	73162200	2.8864839230592585
chr4	73161300	73162300	1.7731580029292695
chr4	73161400	73162400	1.108908363523573
chr4	73161500	73162500	0.6973742021169606
chr4	73161600	73162600	0.6960919915632527
chr4	73161700	73162700	1.5575567193389992
chr4	73161800	73162800	0.7317593814421075
chr4	73161900	73162900	0.7473100337737039
chr4	73162000	73163000	0.7366462964306001
chr4	73162100	73163100	0.9217372188343166
chr4	73162200	73163200	1.1927622155263071
chr4	73162300	73163300	1.2572840378967154
chr4	73162400	73163400	1.1850120063637255
chr4	73162500	73163500	1.7134183534849408
chr4	73162600	73163600	1.6120565185353817
chr4	73162700	73163700	0.8835223178411332
chr4	73162800	73163800	0.9298673184405516
chr4	73162900	73163900	0.37936376999314586
chr4	73163000	73164000	-0.18359185622708063
chr4	73163100	73164100	-0.6488133968447231
chr4	73163200	73164200	-0.8740779991107648
chr4	73163300	73164300	-0.6702589082011746
chr4	73163400	73164400	-0.8327478492103573
chr4	73163500	73164500	-1.2442759395939629
chr4	73163600	73164600	-1.1700234473969562
chr4	73163700	73164700	-0.9361594592162276
chr4	73163800	73164800	-0.5277421319399181
chr4	73163900	73164900	-0.2586228559386259
chr4	73164000	73165000	0.4682204930677063
chr4	73164100	73165100	0.4142241917712082
chr4	73164200	73165200	0.6133624121043724
chr4	73164300	73165300	0.11279091963483195
chr4	73164400	73165400	0.4995169805206443
chr4	73164500	73165500	0.5920972614105471
chr4	73164600	73165600	0.4957016920409093
chr4	73164700	73165700	0.029776200759491844
chr4	73164800	73165800	-0.6734703837151964
chr4	73164900	73165900	-0.3725053589890078
chr4	73165000	73166000	-0.32467967041258455
chr4	73165100	73166100	0.08771542309333265
chr4	73165200	73166200	-0.23615333535558355
chr4	73165300	73166300	-0.0678113672708528
chr4	73165400	73166400	-0.3050780565372995
chr4	73165500	73166500	-0.02085102769992516
chr4	73165600	73166600	-0.5124454807430513
chr4	73165700	73166700	-0.0162622939109689
chr4	73165800	73166800	0.6890788894341952
chr4	73165900	73166900	0.34501028144317314
chr4	73166000	73167000	-0.15987142335757124
chr4	73166300	73167300	-0.045555030207261635
chr4	73166400	73167400	-0.18542245597816528
chr4	73166500	73167500	-0.8744947517968927
chr4	73166600	73167600	-0.2570263595843697
chr4	73166700	73167700	-0.08583834753433826
chr4	73166800	73167800	0.008768214807922043
chr4	73166900	73167900	0.07622526958685702
chr4	73167000	73168000	0.2969047582304859
chr4	73167100	73168100	0.4964815920023123
chr4	73167200	73168200	-0.1013850097236056
chr4	73167300	73168300	-0.005725902890253752
chr4	73167400	73168400	-0.2923056123298537
chr4	73167500	73168500	-0.3689901761286967
chr4	73167600	73168600	-0.28454619933274805
chr4	73167700	73168700	-0.3735630301344979
chr4	73167800	73168800	-0.6404264849038174
chr4	73167900	73168900	-0.571776452757162
chr4	73168000	73169000	-1.41444645900334
chr4	73168100	73169100	-1.7753264227123204
chr4	73168200	73169200	-1.2508413556573477
chr4	73168300	73169300	-1.1093549949073749
chr4	73168400	73169400	-0.815913501406256
chr4	73168500	73169500	-0.21540642109381167
chr4	73168600	73169600	-0.2081998801423712
chr4	73168700	73169700	-0.6239959401235731
chr4	73168800	73169800	-0.8584445049374538
chr4	73168900	73169900	-0.9511704965677056
chr4	73169000	73170000	-0.6588835579331628
chr4	73169100	73170100	-0.6950561511240346
chr4	73169200	73170200	-0.8085134515544231
chr4	73169300	73170300	-1.1110220017593124
chr4	73169400	73170400	-1.1294159778824393
chr4	73169500	73170500	-1.3900771966094572
chr4	73169600	73170600	-1.5262614794279277
chr4	73170600	73171600	1.0157997878191474
chr4	73170700	73171700	1.2820071266731974
chr4	73170800	73171800	1.2323288628969526
chr4	73170900	73171900	1.6968901555098104
chr4	73171000	73172000	1.5757257415594563
chr4	73171100	73172100	1.5969268874388791
chr4	73171200	73172200	1.0464103423561018
chr4	73171300	73172300	1.0309028876974629
chr4	73171400	73172400	1.2594895381639155
chr4	73171500	73172500	0.7161316396276083
chr4	73171600	73172600	0.5217148160837415
chr4	73171700	73172700	0.3544738541113033
chr4	73171800	73172800	0.5960449780430622
chr4	73171900	73172900	-0.209920365642443
chr4	73172000	73173000	-0.42195096013218664
chr4	73172100	73173100	-0.593631162417088
chr4	73172200	73173200	-0.40045303051390296
chr4	73172300	73173300	-0.308094257446614
chr4	73172400	73173400	-0.3674885251369087
chr4	73172500	73173500	-0.9953488484437756
chr4	73172600	73173600	-0.6351435193768917
chr4	73172700	73173700	-0.6282493177468729
chr4	73172800	73173800	-0.8403500289366406
chr4	73172900	73173900	-0.378673628992681
chr4	73173000	73174000	-0.1274264535877613
chr4	73173100	73174100	0.3365959717999401
chr4	73173200	73174200	0.2471908869505155
chr4	73173300	73174300	0.3511731944086481
chr4	73173400	73174400	-0.30005556249157506
chr4	73173500	73174500	0.6053303614136902
chr4	73173600	73174600	-0.3322547032351389
chr4	73173700	73174700	0.10415725570051168
chr4	73173800	73174800	-0.2638751530308812
chr4	73173900	73174900	-0.3981295682284221
chr4	73174000	73175000	-0.6705838345015216
chr4	73174100	73175100	-1.8761128412767207
chr4	73174200	73175200	-1.6270303158312729
chr4	73174300	73175300	-1.5553936352493234
chr4	73174400	73175400	-1.5651826186904851
chr4	73174500	73175500	-1.5949854858235322
chr4	73174600	73175600	-0.9926443479397178
chr4	73174700	73175700	-1.330317294272573
chr4	73174800	73175800	-1.4328628461641255
chr4	73174900	73175900	-1.6006516275242626
chr4	73175000	73176000	-1.3189803689172102
chr4	73175100	73176100	-0.6061430581939364
chr4	73175200	73176200	-1.1560311931575449
chr4	73175300	73176300	-1.4314084436775667
chr4	73175400	73176400	-1.3746782520195195
chr4	73175500	73176500	-1.4831436661658124
chr4	73175600	73176600	-1.2272771117232475
chr4	73176000	73177000	0.28046808938846823
chr4	73176100	73177100	0.03206249620641199
chr4	73176200	73177200	0.06100234744730972
chr4	73176300	73177300	-0.8812597586830009
chr4	73176400	73177400	-0.3816828717634509
chr4	73176500	73177500	0.535391069941886
chr4	73176600	73177600	0.7541924209487798
chr4	73176700	73177700	-0.23801743726934824
chr4	73176800	73177800	-0.97842764234224
chr4	73176900	73177900	-1.1689851472315649
chr4	73177000	73178000	-1.783812391492131
chr4	73177100	73178100	-1.1404971837147728
chr4	73177200	73178200	-0.6493458793126389
chr4	73177300	73178300	0.665143811490271
chr4	73177400	73178400	0.3783093354378809
chr4	73177500	73178500	0.01941744615538481
chr4	73177600	73178600	-0.8084106961962229
chr4	73177700	73178700	-0.07596688720312016
chr4	73177800	73178800	0.5089570335919814
chr4	73177900	73178900	1.2437436131755435
chr4	73178000	73179000	1.7318193976878522
chr4	73178100	73179100	1.4252478881987691
chr4	73178200	73179200	1.0851090443197071
chr4	73178300	73179300	0.6223568159367463
chr4	73178400	73179400	0.8093054044539402
chr4	73178500	73179500	1.0501306906680998
chr4	73179900	73180900	-2.8258542541686578
chr4	73180000	73181000	-2.641033860843992
chr4	73180100	73181100	-1.9084053506775949
chr4	73180200	73181200	-2.359235912999487
chr4	73180300	73181300	-2.8370867485091233
chr4	73180400	73181400	-2.565758517929724
chr4	73180500	73181500	-2.365493012706603
chr4	73180600	73181600	-1.91926071122589
chr4	73180700	73181700	-1.8788342368432431
chr4	73180800	73181800	-1.5792527546235664
chr4	73180900	73181900	-0.6030109391839082
chr4	73181000	73182000	-0.48468576449708006
chr4	73182100	73183100	0.14230312485451674
chr4	73182200	73183200	-0.07759627524251538
chr4	73182300	73183300	-0.21511025471995626
chr4	73182400	73183400	-0.09385993430140686
chr4	73182500	73183500	0.2840786732433326
chr4	73182600	73183600	-0.10019584076598184
chr4	73182700	73183700	-0.40566971374203264
chr4	73182800	73183800	0.27297325557897245
chr4	73182900	73183900	-0.024261279487995155
chr4	73183000	73184000	0.053725860962271235
chr4	73183100	73184100	-0.006829053215382554
chr4	73183200	73184200	-0.5232367894319275
chr4	73183300	73184300	-0.2514079608280268
chr4	73183400	73184400	-0.4577088184135165
chr4	73183500	73184500	-0.7040818540193358
chr4	73184600	73185600	0.18075369614517675
chr4	73184700	73185700	-0.29448943490810353
chr4	73184800	73185800	-0.04805467036065197
chr4	73184900	73185900	-0.7518907079408074
chr4	73185000	73186000	-1.405255316748374
chr4	73185100	73186100	-1.6790825648502
chr4	73185200	73186200	-1.7444993511312472
chr4	73185300	73186300	-2.22270008975892
chr4	73185400	73186400	-2.2720744370216432
chr4	73185500	73186500	-1.8958218218654423
chr4	73185600	73186600	-1.403709277614131
chr4	73185700	73186700	-0.5935933591376336
chr4	73185800	73186800	-0.4496917691678288
chr4	73185900	73186900	-0.27085716329960874
chr4	73186000	73187000	0.3226550265693904
chr4	73186100	73187100	0.07598837088814944
chr4	73186200	73187200	-0.31258356289193
chr4	73186300	73187300	-0.35355398179386444
chr4	73186400	73187400	0.4676750896232093
chr4	73186500	73187500	0.5408532080227549
chr4	73186600	73187600	0.2231427066684971
chr4	73186700	73187700	0.17318089926996744
chr4	73186800	73187800	0.3639814036666365
chr4	73186900	73187900	0.7675560338222291
chr4	73187000	73188000	-0.19924573370779233
chr4	73187100	73188100	-0.382678696591088
chr4	73187200	73188200	-0.7448316242618388
chr4	73187300	73188300	-0.6193548376942535
chr4	73187400	73188400	-1.529348891982474
chr4	73187500	73188500	-1.817341000349329
chr4	73187600	73188600	-0.9920055379420738
chr4	73187700	73188700	-0.6564674538846099
chr4	73187800	73188800	-1.0910756030395372
chr4	73187900	73188900	-1.3872271521901889
chr4	73188000	73189000	-0.655812328767961
chr4	73188100	73189100	-0.2316022269899599
chr4	73188200	73189200	0.1282566490731191
chr4	73188300	73189300	-0.0740357848935298
chr4	73188400	73189400	0.4054590754437326
chr4	73189500	73190500	0.190815816224382
chr4	73190600	73191600	1.843633311859214
chr4	73190700	73191700	2.038703514168712
chr4	73190800	73191800	1.7627017698113117
chr4	73190900	73191900	1.5241094666460782
chr4	73191000	73192000	0.7688929942967243
chr4	73191100	73192100	0.20658168690880666
chr4	73191200	73192200	0.3133866911101393
chr4	73191300	73192300	-0.4415352175143189
chr4	73191400	73192400	-2.0945303919553746
chr4	73191500	73192500	-2.4506917458596558
chr4	73191600	73192600	-3.004364040757757
chr4	73191700	73192700	-3.3172010842590605
chr4	73191800	73192800	-3.4359587400130116
chr4	73191900	73192900	-3.2342887331027854
chr4	73192000	73193000	-2.5390794468346987
chr4	73192100	73193100	-2.8334020740234203
chr4	73192200	73193200	-2.66515359109298
chr4	73192300	73193300	-2.1008079378115805
chr4	73192400	73193400	-1.0664160746079894
chr4	73192500	73193500	-0.7552097670120556
chr4	73192600	73193600	-1.5176543877673638
chr4	73192700	73193700	-1.158675241261248
chr4	73192800	73193800	-0.669018850779984
chr4	73192900	73193900	-0.5851725422042389
chr4	73193000	73194000	-1.6627230260312442
chr4	73193100	73194100	-0.8319035251852842
chr4	73193200	73194200	-1.0209558639058731
chr4	73193300	73194300	-1.13769396153506
chr4	73193400	73194400	-0.972397853796798
chr4	73193500	73194500	-0.9069974865665632
chr4	73193600	73194600	-0.4790904397426812
chr4	73193700	73194700	-0.8467554637079836
chr4	73193800	73194800	-1.2333324648844777
chr4	73193900	73194900	-1.1919921257184487
chr4	73194000	73195000	-0.4183235844265122
chr4	73194100	73195100	-1.154159349194409
chr4	73194200	73195200	-0.6538928540557516
chr4	73194300	73195300	-0.67285831715096
chr4	73194400	73195400	-0.8522677083334113
chr4	73194500	73195500	-0.5271593247254867
chr4	73194600	73195600	-0.6076156744447476
chr4	73194700	73195700	-0.35646915889487235
chr4	73194800	73195800	-0.438108773459995
chr4	73194900	73195900	-0.4121756100093522
chr4	73195000	73196000	-0.37373640257488444
chr4	73196100	73197100	1.2029856703150528
chr4	73196200	73197200	1.5458956472960532
chr4	73196300	73197300	0.7512051730425304
chr4	73196400	73197400	1.3072445584260377
chr4	73196500	73197500	0.4288403514822151
chr4	73196600	73197600	0.2129276863699026
chr4	73196700	73197700	-0.7875281361012547
chr4	73196800	73197800	-0.2212353801955719
chr4	73196900	73197900	0.09022951533983717
chr4	73197000	73198000	-0.5545422906513879
chr4	73197100	73198100	0.013921006194446365
chr4	73197200	73198200	0.07126463423506191
chr4	73197300	73198300	0.4124097124204156
chr4	73197400	73198400	-0.11041869245512738
chr4	73197500	73198500	0.4495184524152871
chr4	73197600	73198600	0.2888448838843307
chr4	73197700	73198700	1.3613417747376004
chr4	73197800	73198800	0.9756673794531552
chr4	73197900	73198900	0.4861720781415844
chr4	73198000	73199000	0.6108150410662492
chr4	73198100	73199100	0.6263727689381581
chr4	73198200	73199200	0.02237337536936865
chr4	73198300	73199300	0.3060200807673229
chr4	73198400	73199400	0.7477794362623547
chr4	73198500	73199500	0.4276350218348754
chr4	73198600	73199600	0.8621999557123607
chr4	73198700	73199700	0.8160012400694633
chr4	73198800	73199800	0.25713142708160225
chr4	73198900	73199900	0.2693234853936608
chr4	73199000	73200000	0.09838572139213116
chr4	73199100	73200100	-0.04482806191243517
chr4	73199200	73200200	-0.2741163950207215
chr4	73199300	73200300	-0.6160747295526955
chr4	73199400	73200400	-0.6703086694408273
chr4	73199500	73200500	-0.6915167160147409
chr4	73199600	73200600	-0.9986997947940236
chr4	73199700	73200700	-1.4435287691531151
chr4	73199800	73200800	-1.1543813753203496
chr4	73199900	73200900	-1.1402874195251205
chr4	73200000	73201000	-1.0076704602919602
chr4	73201100	73202100	1.9915381598694355
chr4	73201200	73202200	1.765024340801674
chr4	73201300	73202300	1.1356669483209112
chr4	73202400	73203400	-0.0616552770231032
chr4	73202500	73203500	0.2769039402018025
chr4	73202600	73203600	1.0494333250493917
chr4	73202700	73203700	0.79193791665273
chr4	73204400	73205400	-0.4511889575574048
chr4	73204500	73205500	-0.5721168061418546
chr4	73204600	73205600	-0.6924928231618863
chr4	73204700	73205700	-1.0819393715236472
chr4	73204800	73205800	-1.0408444939677417
chr4	73204900	73205900	-0.7589401152417908
chr4	73205000	73206000	-0.35579664955718265
chr4	73205100	73206100	-0.6290576688999503
chr4	73205200	73206200	-0.720475913666763
chr4	73205300	73206300	0.2897928808937155
chr4	73205400	73206400	0.1089662558360232
chr4	73205500	73206500	-0.20505138310936707
chr4	73205600	73206600	0.06063147222303523
chr4	73205700	73206700	0.9506163502975052
chr4	73205800	73206800	0.1259940532839336
chr4	73205900	73206900	0.2859129593205449
chr4	73206000	73207000	0.04602849837473609
chr4	73206100	73207100	0.10051340025203023
chr4	73206200	73207200	0.3371446271569443
chr4	73206300	73207300	-0.14660386291935926
chr4	73206400	73207400	-0.4023180170246716
chr4	73206500	73207500	-0.1804217333769375
chr4	73206600	73207600	0.4111912227086481
chr4	73206700	73207700	-0.3098648398362372
chr4	73206800	73207800	0.3186161557959261
chr4	73206900	73207900	0.2177157472550918
chr4	73207000	73208000	0.5199760206382565
chr4	73207100	73208100	0.5734582899427748
chr4	73207200	73208200	0.4472750742491193
chr4	73208200	73209200	1.0914075336601428
chr4	73208300	73209300	1.4880991014270786
chr4	73208400	73209400	1.408575541286557
chr4	73208500	73209500	0.8868351629406074
chr4	73208600	73209600	0.4217124875553605
chr4	73208700	73209700	1.597917525731407
chr4	73208800	73209800	2.3011888727433703
chr4	73208900	73209900	1.5671297197953764
chr4	73209000	73210000	1.1451440173976326
chr4	73209100	73210100	1.0553357789097262
chr4	73209200	73210200	0.7616936220764503
chr4	73209300	73210300	0.5771287665115866
chr4	73209400	73210400	0.3733722101068325
chr4	73209500	73210500	0.14638515922612452
chr4	73209600	73210600	-0.0038838283500893093
chr4	73209700	73210700	-0.11545090776557328
chr4	73209800	73210800	-0.3076438202492204
chr4	73209900	73210900	0.18648557243493152
chr4	73210000	73211000	0.08529679868976388
chr4	73210100	73211100	-0.1554543361754431
chr4	73210200	73211200	-1.1524596358702688
chr4	73210300	73211300	-1.0488755345950898
chr4	73210400	73211400	-0.9486405924002188
chr4	73210500	73211500	-0.8699094726646804
chr4	73210600	73211600	-0.9008270689499716
chr4	73210700	73211700	-0.954198126886284
chr4	73210800	73211800	-0.894575290218199
chr4	73211900	73212900	-0.2928534715461589
chr4	73212000	73213000	-0.14749296630662592
chr4	73213000	73214000	-1.4519790823378025
chr4	73213100	73214100	-1.0274545812677391
chr4	73213200	73214200	-0.5847783155010541
chr4	73213300	73214300	-0.11725165385835445
chr4	73213400	73214400	-1.3147442573735106
chr4	73213500	73214500	-0.9937424053279602
chr4	73213600	73214600	-0.6764447379022659
chr4	73213700	73214700	-0.6787163910350029
chr4	73213800	73214800	-0.8370918791110596
chr4	73214900	73215900	-1.991057530970812
chr4	73215000	73216000	-2.300124088720081
chr4	73215100	73216100	-1.1150836208594734
chr4	73215200	73216200	-1.0798950664020106
chr4	73215300	73216300	-1.2095266358295511
chr4	73215400	73216400	-1.5724564617783452
chr4	73215500	73216500	-2.3339360306575765
chr4	73215600	73216600	-2.5910120632545017
chr4	73215700	73216700	-1.7168559337629206
chr4	73215800	73216800	-1.6142243222408414
chr4	73215900	73216900	-0.9759666406988832
chr4	73216000	73217000	-1.258628259171983
chr4	73216100	73217100	-1.9315002998431827
chr4	73216200	73217200	-1.333103574394612
chr4	73216300	73217300	-1.3135876717552055
chr4	73216400	73217400	-1.2239669734666343
chr4	73216500	73217500	-0.7639362332521823
chr4	73216600	73217600	-0.5124245743395535
chr4	73216700	73217700	-1.5232967377156037
chr4	73216800	73217800	-1.6706629276603202
chr4	73216900	73217900	-2.119728834904373
chr4	73217000	73218000	-1.7463727610471438
chr4	73217100	73218100	-1.4347481216357048
chr4	73217200	73218200	-1.6235135216509269
chr4	73217300	73218300	-1.7763022428110011
chr4	73217400	73218400	-1.9808767317554543
chr4	73217500	73218500	-2.211386251755151
chr4	73217600	73218600	-1.857359702971333
chr4	73218700	73219700	-1.9257604095161729
chr4	73218800	73219800	-1.7329328678277085
chr4	73218900	73219900	-1.597535116887645
chr4	73219000	73220000	-1.7248764076537626
chr4	73219100	73220100	-1.3321499135786623
chr4	73219200	73220200	-1.355891501873077
chr4	73219300	73220300	-0.9996539209115398
chr4	73219400	73220400	-0.7090188791739953
chr4	73219500	73220500	-0.9226037102644103
chr4	73219600	73220600	-0.3890831990308513
chr4	73219700	73220700	-0.8165458308882533
chr4	73219800	73220800	-0.5323677430896949
chr4	73219900	73220900	-0.5641548448953023
chr4	73220000	73221000	-0.8171789976811393
chr4	73220100	73221100	-1.549738786857895
chr4	73220200	73221200	-1.3835208692225378
chr4	73220300	73221300	-0.974659709110409
chr4	73220400	73221400	-1.5203571881662707
chr4	73220500	73221500	-1.7880310386923124
chr4	73220600	73221600	-2.535654221531892
chr4	73220700	73221700	-2.0113603829461137
chr4	73220800	73221800	-1.8326696417860804
chr4	73220900	73221900	-2.3015542147022683
chr4	73221000	73222000	-2.002154106986802
chr4	73221100	73222100	-2.0090100403255544
chr4	73221200	73222200	-1.6901701668099367
chr4	73221300	73222300	-1.9391740893874545
chr4	73221400	73222400	-1.6829152635220386
chr4	73221500	73222500	-1.3004022746569297
chr4	73221600	73222600	-1.0561966473272473
chr4	73221700	73222700	-0.963995193542034
chr4	73221800	73222800	-1.1504557584489858
chr4	73221900	73222900	-1.1581172585223969
chr4	73222000	73223000	-0.5361836785290266
chr4	73222100	73223100	0.21778212162506388
chr4	73222200	73223200	0.2617509828682181
chr4	73222300	73223300	0.05542721429973622
chr4	73222400	73223400	0.12682877239314647
chr4	73222500	73223500	0.06492739991291929
chr4	73222600	73223600	-0.19064635732550425
chr4	73222700	73223700	-0.2517341468142117
chr4	73222800	73223800	-0.02654638557087786
chr4	73222900	73223900	0.12049997545944838
chr4	73223000	73224000	-0.26139093456765766
chr4	73223100	73224100	-0.5981897675230601
chr4	73223200	73224200	-0.7118108459225229
chr4	73223300	73224300	-0.45141383873534
chr4	73223400	73224400	-0.46870464083174296
chr4	73223500	73224500	-0.21812760284312652
chr4	73223600	73224600	-0.3457844376415833
chr4	73223700	73224700	-0.6667003489670187
chr4	73223800	73224800	-0.9938648014984588
chr4	73223900	73224900	-0.16850459006968624
chr4	73224000	73225000	-0.5197062530996645
chr4	73224100	73225100	-0.6351344966714565
chr4	73224200	73225200	-0.9007242575401702
chr4	73224300	73225300	-0.8015284998164891
chr4	73224400	73225400	-0.5403311169722859
chr4	73224500	73225500	-0.3261614986720901
chr4	73224600	73225600	0.29534935511242155
chr4	73224700	73225700	0.8208786601977792
chr4	73224800	73225800	1.2915143518404522
chr4	73226500	73227500	1.2410731524981002
chr4	73226600	73227600	0.9073439751282848
chr4	73226700	73227700	0.6772422417136937
chr4	73226800	73227800	0.7289827252092074
chr4	73226900	73227900	0.9422652587816348
chr4	73227000	73228000	0.7833064121322857
chr4	73227100	73228100	0.7567440104127272
chr4	73227200	73228200	1.2869037027840449
chr4	73227300	73228300	0.5996121070124834
chr4	73227400	73228400	-0.19540585914530886
chr4	73227500	73228500	-0.3322354025091764
chr4	73227600	73228600	-0.17263907729112074
chr4	73227700	73228700	-0.7726768741215806
chr4	73227800	73228800	-0.5372759982301185
chr4	73227900	73228900	-1.3083953034005644
chr4	73228000	73229000	-1.1443242624507703
chr4	73228100	73229100	-0.8441135323087134
chr4	73228200	73229200	-0.5601071360533989
chr4	73228300	73229300	-0.252609284938676
chr4	73228400	73229400	-0.07237569217554413
chr4	73228500	73229500	-0.5550944549759403
chr4	73228600	73229600	-0.8625264155912228
chr4	73228700	73229700	-0.4034110379027773
chr4	73228800	73229800	-1.029496987328288
chr4	73228900	73229900	-1.1232286840941386
chr4	73229000	73230000	-1.4244986026723059
chr4	73229100	73230100	-2.0185275807626257
chr4	73229200	73230200	-2.355577111858637
chr4	73229300	73230300	-2.382552516672777
chr4	73229400	73230400	-2.6947702616834373
chr4	73229500	73230500	-1.420644571059654
chr4	73229600	73230600	-1.4195362078760954
chr4	73229700	73230700	-1.2294120500756394
chr4	73229800	73230800	-0.7313917908583891
chr4	73229900	73230900	-0.38164396460645056
chr4	73230000	73231000	-0.37589063175565873
chr4	73230100	73231100	0.04886776791758072
chr4	73230200	73231200	-0.03910202766317751
chr4	73230300	73231300	-0.2614887289679545
chr4	73230400	73231400	-0.10138925211825138
chr4	73230500	73231500	-0.8670994648407366
chr4	73230600	73231600	-0.7223028802581504
chr4	73230700	73231700	-1.1583993683918794
chr4	73230800	73231800	-1.7869455910167176
chr4	73230900	73231900	-1.5334044735306067
chr4	73231000	73232000	-0.9229598759563375
chr4	73231100	73232100	-1.1315199083263412
chr4	73231200	73232200	-0.8581495418779611
chr4	73231300	73232300	-0.9559475197479432
chr4	73231400	73232400	-0.7998383081140202
chr4	73231500	73232500	-0.3011076032285506
chr4	73231600	73232600	-0.4341263688660339
chr4	73231700	73232700	0.1834678641312842
chr4	73231800	73232800	0.02851641044112065
chr4	73231900	73232900	0.8653809710429329
chr4	73232000	73233000	0.4093050914882492
chr4	73232100	73233100	0.6379105783169964
chr4	73232200	73233200	0.3409683837142292
chr4	73232300	73233300	0.7833104222702145
chr4	73232400	73233400	0.6194060195998645
chr4	73232500	73233500	0.4330954885419952
chr4	73232600	73233600	0.591191850223441
chr4	73232700	73233700	-0.009814649619949592
chr4	73232800	73233800	0.2065657944484397
chr4	73232900	73233900	-0.9215637799146134
chr4	73233000	73234000	-0.7612723760049336
chr4	73233100	73234100	-1.0500347254233886
chr4	73233200	73234200	-0.6669875747868387
chr4	73233300	73234300	-1.007670305777481
chr4	73233400	73234400	-0.9407867302299836
chr4	73233500	73234500	-0.7085629357486746
chr4	73233600	73234600	-0.349954286766176
chr4	73233700	73234700	-0.13519567030449478
chr4	73233800	73234800	0.03535161740150297
chr4	73233900	73234900	0.048938536662411165
chr4	73234000	73235000	0.042122604952813385
chr4	73234100	73235100	0.2470860813397855
chr4	73234200	73235200	-0.2563611851704249
chr4	73234300	73235300	-0.1220650988318686
chr4	73234400	73235400	-0.2604016540826152
chr4	73234500	73235500	-0.3294133595607786
chr4	73234600	73235600	-0.2719468588705162
chr4	73234700	73235700	0.028417004310703736
chr4	73234800	73235800	0.032961920469847354
chr4	73234900	73235900	-0.1332232958110866
chr4	73235000	73236000	-0.3489239215219689
chr4	73235100	73236100	-0.7464462946914704
chr4	73235200	73236200	-0.3137978494328581
chr4	73235300	73236300	-0.4302444476314357
chr4	73235400	73236400	-0.0184760257670882
chr4	73235500	73236500	-0.12116537718443972
chr4	73235600	73236600	-0.4281843970527008
chr4	73235700	73236700	-1.0281659611813343
chr4	73235800	73236800	-0.9416990448752782
chr4	73235900	73236900	0.05480442230160864
chr4	73236000	73237000	0.31439236017111527
chr4	73236100	73237100	0.8033646829716553
chr4	73236200	73237200	0.698408848599969
chr4	73236300	73237300	0.567778025803877
chr4	73236400	73237400	0.2409932353841513
chr4	73236500	73237500	0.2370738228009492
chr4	73236600	73237600	-0.16221568565455893
chr4	73236700	73237700	0.017238894085329158
chr4	73236800	73237800	0.13953152164743682
chr4	73236900	73237900	-0.7655844579237169
chr4	73237000	73238000	-0.6041823656171326
chr4	73237100	73238100	-1.01852545587332
chr4	73237200	73238200	-0.7743290120819816
chr4	73237300	73238300	-0.6603332259080655
chr4	73237400	73238400	-0.4590947595494989
chr4	73237500	73238500	-0.0933638053132886
chr4	73237600	73238600	0.14783368903165675
chr4	73237700	73238700	0.38124533501483904
chr4	73237800	73238800	0.5784296874636643
chr4	73237900	73238900	0.5360459621011037
chr4	73238000	73239000	0.1875971643289743
chr4	73238100	73239100	0.3244168905772752
chr4	73238200	73239200	0.2842565306667371
chr4	73238300	73239300	0.2483518902600562
chr4	73238400	73239400	-0.1002550247458615
chr4	73238500	73239500	-0.9242247185164196
chr4	73238600	73239600	-1.040441106211507
chr4	73238700	73239700	-1.5984530352981583
chr4	73238800	73239800	-1.9861365692127504
chr4	73238900	73239900	-1.4719338664088493
chr4	73239000	73240000	-2.1419897487919504
chr4	73239100	73240100	-2.687014249039956
chr4	73239200	73240200	-2.765063737160584
chr4	73239300	73240300	-2.7887922193730867
chr4	73239400	73240400	-2.3020786438548595
chr4	73239500	73240500	-1.7118292106470865
chr4	73239600	73240600	-1.3731399042397572
chr4	73239700	73240700	-0.9566020384931896
chr4	73239800	73240800	-1.019995928315614
chr4	73240500	73241500	-0.760189259911972
chr4	73240600	73241600	-1.233966320777121
chr4	73240700	73241700	-1.527473939524218
chr4	73240800	73241800	-1.1829646802639548
chr4	73240900	73241900	-1.5467753702692233
chr4	73241000	73242000	-1.6648412894598623
chr4	73241100	73242100	-1.6909361219473116
chr4	73241200	73242200	-1.635299296083187
chr4	73241300	73242300	-1.5579341120317756
chr4	73241400	73242400	-1.33080402186229
chr4	73241500	73242500	-1.4800552677058831
chr4	73241600	73242600	-1.897613796271428
chr4	73241700	73242700	-2.0596358802262817
chr4	73241800	73242800	-2.3358709138566134
chr4	73241900	73242900	-2.1542674481561743
chr4	73242000	73243000	-2.1071190996346236
chr4	73242100	73243100	-2.215005932763245
chr4	73242200	73243200	-1.952319302130716
chr4	73242300	73243300	-1.6427350467738384
chr4	73242400	73243400	-1.546995071631566
chr4	73242500	73243500	-1.5825556732038972
chr4	73242600	73243600	-0.5955549029194198
chr4	73242700	73243700	0.2450344683694582
chr4	73242800	73243800	-0.14915035938059595
chr4	73242900	73243900	-0.2897095620787629
chr4	73243000	73244000	-0.3941757369032158
chr4	73243100	73244100	-0.29503450827683897
chr4	73243200	73244200	-0.3388111543056664
chr4	73243300	73244300	-0.7735139766593809
chr4	73243400	73244400	-0.7323612236776527
chr4	73243500	73244500	-0.5189470321631927
chr4	73243600	73244600	-0.3100581872255572
chr4	73243700	73244700	-0.5011342969686912
chr4	73243800	73244800	0.3664494706552615
chr4	73243900	73244900	0.08290649335340147
chr4	73244000	73245000	0.0381345104382598
chr4	73244100	73245100	0.148128530180344
chr4	73244200	73245200	0.17394777287164487
chr4	73244300	73245300	-0.008995563168038683
chr4	73244400	73245400	0.2987772554531395
chr4	73244500	73245500	0.9408025010877348
chr4	73244600	73245600	-0.2381293749017709
chr4	73244700	73245700	-0.9592816696598958
chr4	73244800	73245800	-1.3594662175541898
chr4	73244900	73245900	-1.0402192358778557
chr4	73245000	73246000	-0.691866898251053
chr4	73245100	73246100	-0.8722662070379146
chr4	73245200	73246200	-1.568069849354088
chr4	73245300	73246300	-1.3230464493003666
chr4	73245400	73246400	-1.8910560963161007
chr4	73245500	73246500	-2.977736854556825
chr4	73245600	73246600	-2.0435827397971216
chr4	73245700	73246700	-1.0273373424254737
chr4	73245800	73246800	-0.9144328338515268
chr4	73245900	73246900	-1.2325881012436437
chr4	73246000	73247000	-1.4352196304825895
chr4	73246100	73247100	-1.3381110481896623
chr4	73246200	73247200	-1.1435809546590736
chr4	73246300	73247300	-0.9021957177205664
chr4	73246400	73247400	-0.7631789537537483
chr4	73246500	73247500	-0.7202672402447725
chr4	73246600	73247600	-0.6991928293228562
chr4	73246700	73247700	-0.6235543440808331
chr4	73246800	73247800	-0.8637296580800577
chr4	73246900	73247900	-0.6745716843087983
chr4	73247000	73248000	-0.8217622790414637
chr4	73247100	73248100	-0.7899453095409016
chr4	73247200	73248200	-0.6508772739672523
chr4	73247300	73248300	-0.11950877758316768
chr4	73247400	73248400	-0.3159476207020216
chr4	73247500	73248500	-0.04104875174070214
chr4	73247600	73248600	-0.4853568214751943
chr4	73247700	73248700	-1.2454015063561794
chr4	73247800	73248800	-1.0228815532002418
chr4	73247900	73248900	-1.1644436976386492
chr4	73248000	73249000	-1.1689620158445198
chr4	73248100	73249100	-0.9517372430545123
chr4	73248200	73249200	-0.8319602931852851
chr4	73248300	73249300	-1.3859283289944808
chr4	73248400	73249400	-1.1202703983478814
chr4	73248500	73249500	-0.9513262188742716
chr4	73248600	73249600	-0.7228772991177941
chr4	73248700	73249700	-0.34251124604566324
chr4	73248800	73249800	-0.33228151539063544
chr4	73248900	73249900	0.20825002383378294
chr4	73249000	73250000	-0.025265367637965573
chr4	73249100	73250100	-0.536733219237872
chr4	73251600	73252600	-0.2900279902169937
chr4	73251700	73252700	-0.3839090218248072
chr4	73251800	73252800	-0.2603199781546061
chr4	73251900	73252900	-0.13896077115174013
chr4	73252000	73253000	-0.8631304547839628
chr4	73252100	73253100	-0.7895527649719566
chr4	73252200	73253200	-0.6891096224397563
chr4	73252300	73253300	-0.3491224724588761
chr4	73252400	73253400	-0.32935125180654035
chr4	73252500	73253500	-0.4960844439700111
chr4	73252600	73253600	-0.5054086458528095
chr4	73252700	73253700	-0.2982791658765841
chr4	73252800	73253800	0.3714113228901476
chr4	73252900	73253900	0.00486231643414081
chr4	73253000	73254000	1.1899396392368229
chr4	73253100	73254100	1.6589949483521196
chr4	73253200	73254200	1.9217449131387068
chr4	73253300	73254300	1.9762140243098767
chr4	73253400	73254400	1.9454250888555915
chr4	73253500	73254500	2.483021547684088
chr4	73253600	73254600	2.2481704255075923
chr4	73253700	73254700	2.336161564246003
chr4	73253800	73254800	1.7867790902700398
chr4	73253900	73254900	1.4514826631159359
chr4	73254000	73255000	0.7023882092970274
chr4	73254100	73255100	0.4861226964299685
chr4	73254200	73255200	0.9295923555898472
chr4	73254300	73255300	0.7653174301860513
chr4	73254400	73255400	0.5807652832145068
chr4	73254500	73255500	0.3108224417347538
chr4	73254600	73255600	0.1922806307749138
chr4	73254700	73255700	0.6516724891855589
chr4	73254800	73255800	0.7184412412774099
chr4	73254900	73255900	1.129901836495064
chr4	73255000	73256000	1.8445835775023194
chr4	73255100	73256100	1.7182623686435619
chr4	73255200	73256200	1.1520077920396057
chr4	73255300	73256300	1.1309551262290898
chr4	73255400	73256400	1.0938722521880309
chr4	73255500	73256500	1.1910642418377166
chr4	73255600	73256600	1.5170433952605915
chr4	73255700	73256700	0.8084437906099521
chr4	73255800	73256800	1.2023786228232982
chr4	73255900	73256900	0.8722716776975314
chr4	73256000	73257000	-0.37214112027126095
chr4	73256100	73257100	-0.755934235985922
chr4	73256200	73257200	0.0794880296730712
chr4	73256300	73257300	-0.8030620425815423
chr4	73256400	73257400	-0.28657867388202923
chr4	73256500	73257500	-0.8154735892945041
chr4	73256600	73257600	-1.062364480846878
chr4	73256700	73257700	-0.5756991878610712
chr4	73256800	73257800	-1.1162797999328111
chr4	73256900	73257900	-1.0758620839377186
chr4	73258000	73259000	3.120718971185585
chr4	73258100	73259100	3.557644318658746
chr4	73258200	73259200	3.4796655025167453
chr4	73258300	73259300	2.389009005333396
chr4	73258400	73259400	1.4179313629884338
chr4	73258500	73259500	1.14708638143936
chr4	73258600	73259600	0.2343636958924173
chr4	73258700	73259700	-0.2669949660512864
chr4	73258800	73259800	-0.5556709863684437
chr4	73258900	73259900	-0.8257705477132592
chr4	73259000	73260000	-0.9278638795314113
chr4	73259100	73260100	-1.5369712595529506
chr4	73259200	73260200	-1.0988172825469522
chr4	73259300	73260300	-0.3728627131215452
chr4	73259400	73260400	0.0058782963420672355
chr4	73259500	73260500	0.08549549208420809
chr4	73259600	73260600	0.6579009199726108
chr4	73259700	73260700	0.4694226161079785
chr4	73259800	73260800	0.35781333489633993
chr4	73259900	73260900	0.1764887799335991
chr4	73260000	73261000	0.7620556706819019
chr4	73260100	73261100	0.9050442171094664
chr4	73260200	73261200	0.5535176199657537
chr4	73260300	73261300	0.4079637947746891
chr4	73260400	73261400	0.008688462844181722
chr4	73260500	73261500	0.6240759980360441
chr4	73260600	73261600	0.4108255787504128
chr4	73260700	73261700	0.8154195552737296
chr4	73260800	73261800	0.908733328278512
chr4	73260900	73261900	0.9404869728632612
chr4	73261000	73262000	0.7363753376861891
chr4	73261100	73262100	0.32938248060047626
chr4	73261200	73262200	0.3366879297649529
chr4	73261300	73262300	0.33017083850336604
chr4	73261400	73262400	0.9133281770902212
chr4	73261500	73262500	0.6521988135589546
chr4	73261600	73262600	0.87533976939495
chr4	73261700	73262700	0.17645631440074416
chr4	73261800	73262800	0.3752528096286321
chr4	73261900	73262900	-0.03931190528709295
chr4	73262000	73263000	0.4091207967988428
chr4	73262100	73263100	1.2634767387177317
chr4	73262200	73263200	0.6228105823089032
chr4	73262300	73263300	0.7174165424749541
chr4	73262400	73263400	0.7250163724030184
chr4	73262500	73263500	0.41933513825674784
chr4	73262600	73263600	0.29602321858878805
chr4	73262700	73263700	0.6669418820178745
chr4	73263800	73264800	-1.0791037526979503
chr4	73263900	73264900	-0.6308293625426797
chr4	73264900	73265900	0.2798510827305876
chr4	73265000	73266000	0.5271512368611746
chr4	73265100	73266100	0.3732338768056656
chr4	73265200	73266200	-0.05575773911394863
chr4	73265300	73266300	-0.4165025052250537
chr4	73265400	73266400	0.09572170961404264
chr4	73265500	73266500	0.2536948361728976
chr4	73265600	73266600	0.7512166558845329
chr4	73265700	73266700	0.4180779994819688
chr4	73265800	73266800	0.9048701903279872
chr4	73265900	73266900	0.7331458940824406
chr4	73266000	73267000	0.6875510181666367
chr4	73266100	73267100	0.8681255860291448
chr4	73266200	73267200	1.5044195368120932
chr4	73267200	73268200	-0.9733495179452688
chr4	73267300	73268300	-1.5902463085577183
chr4	73267400	73268400	-1.0821503628062656
chr4	73267500	73268500	-0.6100026078976999
chr4	73267600	73268600	-0.3677051061881517
chr4	73267700	73268700	-0.8722767021296908
chr4	73267800	73268800	-1.1545076039891558
chr4	73267900	73268900	-0.12093455708856753
chr4	73268000	73269000	0.34372928716018164
chr4	73268100	73269100	-0.08482997349079624
chr4	73268200	73269200	-0.3298601042513798
chr4	73268300	73269300	0.2904723138918924
chr4	73268400	73269400	0.05621124223761717
chr4	73268500	73269500	-0.14717395128988126
chr4	73268600	73269600	-0.3598695311224324
chr4	73268700	73269700	0.3078538877327777
chr4	73268800	73269800	0.7453793530643098
chr4	73268900	73269900	0.8050261904764142
chr4	73269000	73270000	0.7488667785639466
chr4	73269100	73270100	0.8430410248068085
chr4	73269200	73270200	0.5807111725377383
chr4	73270400	73271400	0.2234487604854289
chr4	73270500	73271500	0.3910992432553759
chr4	73270600	73271600	0.272412420469242
chr4	73270700	73271700	0.2982540434356916
chr4	73270800	73271800	0.42598735467992255
chr4	73270900	73271900	0.17331080861024326
chr4	73271000	73272000	0.7628501089924858
chr4	73271100	73272100	0.08232403020871043
chr4	73271200	73272200	-0.2923134994215259
chr4	73271300	73272300	-0.2082393778835776
chr4	73272400	73273400	0.4636303857006021
chr4	73272500	73273500	0.1407517923727043
chr4	73272600	73273600	0.3828094055994461
chr4	73272700	73273700	-0.2561909008646961
chr4	73272800	73273800	-0.7092087801932739
chr4	73272900	73273900	-1.199281116241064
chr4	73273000	73274000	-0.3400662275278272
chr4	73273100	73274100	-0.4228876756733739
chr4	73273200	73274200	0.028791961887059944
chr4	73273300	73274300	0.01839747754213857
chr4	73273400	73274400	-0.15786573882911112
chr4	73273500	73274500	-0.09215814273072476
chr4	73273600	73274600	-0.27945752615660696
chr4	73273700	73274700	0.3881926124234984
chr4	73275300	73276300	1.4096749324954985
chr4	73275400	73276400	1.1488341626749157
chr4	73275500	73276500	1.1717830268201987
chr4	73276400	73277400	0.988535753465716
chr4	73276500	73277500	0.8126141357997768
chr4	73276600	73277600	1.3179172695989183
chr4	73276700	73277700	1.7152417356875589
chr4	73276800	73277800	1.8520558190215568
chr4	73276900	73277900	2.0519037243874063
chr4	73277000	73278000	2.5406836374150847
chr4	73277100	73278100	2.844534393196517
chr4	73277200	73278200	2.518949928178264
chr4	73277300	73278300	2.5310781710018206
chr4	73277400	73278400	2.736769737750377
chr4	73277500	73278500	2.831795656704132
chr4	73277600	73278600	1.954477462376166
chr4	73277700	73278700	1.2670936647384017
chr4	73277800	73278800	0.7805437868080501
chr4	73277900	73278900	0.7193699416562049
chr4	73278000	73279000	0.2840153711955005
chr4	73278100	73279100	-0.07682365901367583
chr4	73278200	73279200	0.14885295280343636
chr4	73278300	73279300	0.2149577553951149
chr4	73278400	73279400	-0.10723890973774199
chr4	73278500	73279500	0.2645609912601345
chr4	73278600	73279600	0.3767368848841985
chr4	73278700	73279700	0.2835268282446072
chr4	73278800	73279800	0.957446319360435
chr4	73278900	73279900	1.3581594014105496
chr4	73279000	73280000	0.7935200207662612
chr4	73279100	73280100	0.6979446860599539
chr4	73279200	73280200	0.4107778808896905
chr4	73279300	73280300	0.6874860680004038
chr4	73279400	73280400	1.0097226483646538
chr4	73279500	73280500	0.9018676342808026
chr4	73279600	73280600	1.1185116645016149
chr4	73279700	73280700	1.0611051663294966
chr4	73279800	73280800	0.7280285024211389
chr4	73279900	73280900	0.9717103764235432
chr4	73280000	73281000	1.6792044070369072
chr4	73280100	73281100	2.0412165495808496
chr4	73280200	73281200	2.670824331698233
chr4	73280300	73281300	2.476001540991692
chr4	73280400	73281400	2.0038378117433435
chr4	73280500	73281500	2.0148832633475737
chr4	73280600	73281600	1.8865982167451119
chr4	73280700	73281700	2.4058495401602613
chr4	73280800	73281800	2.293871583880419
chr4	73280900	73281900	1.5257401074004435
chr4	73281000	73282000	1.1485945212780384
chr4	73281100	73282100	0.9615489462117452
chr4	73281200	73282200	0.8089656940514732
chr4	73281300	73282300	1.1878230669866057
chr4	73281400	73282400	1.0635563185981254
chr4	73281500	73282500	0.7103798538420912
chr4	73281600	73282600	1.0792699119786282
chr4	73281700	73282700	1.0391809022481049
chr4	73281800	73282800	0.6756639808917027
chr4	73281900	73282900	0.8916604900465676
chr4	73282000	73283000	1.2076971069942268
chr4	73282100	73283100	1.0401185151185897
chr4	73282200	73283200	1.0401664100354169
chr4	73282300	73283300	0.4740211847959388
chr4	73282400	73283400	1.3674355178530135
chr4	73282500	73283500	1.840339624453657
chr4	73282600	73283600	1.8891881564642137
chr4	73282700	73283700	1.6285061463563233
chr4	73282800	73283800	1.9462254860060304
chr4	73282900	73283900	1.73814034160138
chr4	73283000	73284000	1.561559443428854
chr4	73283100	73284100	2.0623053085447087
chr4	73283200	73284200	1.876446177382901
chr4	73283300	73284300	2.6124014050707123
chr4	73283400	73284400	2.35341129659102
chr4	73283500	73284500	2.3741268891018064
chr4	73283600	73284600	2.1578135928141147
chr4	73283700	73284700	2.8905903758217453
chr4	73283800	73284800	3.5729430722234614
chr4	73283900	73284900	4.085701990096486
chr4	73284000	73285000	4.071623781161491
chr4	73284100	73285100	3.788282288002104
chr4	73284200	73285200	4.040756258367456
chr4	73284300	73285300	3.1612504518994418
chr4	73284400	73285400	2.905423912479453
chr4	73284500	73285500	2.259543101250296
chr4	73284600	73285600	2.794623659329297
chr4	73284700	73285700	1.7852062613441215
chr4	73284800	73285800	1.3449319755816007
chr4	73284900	73285900	1.0257375714194823
chr4	73285000	73286000	1.2274629645580004
chr4	73285100	73286100	1.148348846318979
chr4	73285200	73286200	0.5571889004416852
chr4	73285300	73286300	0.514534590167061
chr4	73285400	73286400	1.0151439299497436
chr4	73285500	73286500	1.7468640056618592
chr4	73285600	73286600	0.7340652430318406
chr4	73285700	73286700	0.8237723546532185
chr4	73285800	73286800	0.928023141432856
chr4	73285900	73286900	0.6176631620007994
chr4	73286000	73287000	0.1892894103106999
chr4	73286100	73287100	-0.10214523488010276
chr4	73286200	73287200	-0.0304930993159528
chr4	73286300	73287300	0.1578457674538109
chr4	73286400	73287400	-0.08359283594619897
chr4	73286500	73287500	-0.4647039794129199
chr4	73286600	73287600	0.02264176098206096
chr4	73286700	73287700	0.2272234721272315
chr4	73287800	73288800	1.7759602333418776
chr4	73287900	73288900	1.8003437722919162
chr4	73288000	73289000	1.5058977614704863
chr4	73288100	73289100	1.5697392866885336
chr4	73288200	73289200	1.7541513461032374
chr4	73288300	73289300	2.4778482648648064
chr4	73288400	73289400	1.5768253506167191
chr4	73288500	73289500	1.7817425056484646
chr4	73288600	73289600	2.2668442494767755
chr4	73288700	73289700	2.6517569033393777
chr4	73288800	73289800	2.4584822933375903
chr4	73288900	73289900	2.4988805944575567
chr4	73289000	73290000	2.7227766594461476
chr4	73289100	73290100	2.7907462791894067
chr4	73289200	73290200	3.0637199320574378
chr4	73289300	73290300	1.8574019958226151
chr4	73289400	73290400	2.1886785174406977
chr4	73289500	73290500	1.2516860783973114
chr4	73289600	73290600	0.36956696471853206
chr4	73289700	73290700	-0.30993069421607616
chr4	73289800	73290800	-0.4245095859407547
chr4	73289900	73290900	-0.6923425702527587
chr4	73290000	73291000	-1.2876421434393925
chr4	73290100	73291100	-1.4217934019100629
chr4	73290200	73291200	-2.1432785453034224
chr4	73290300	73291300	-1.6432308679969183
chr4	73290400	73291400	-1.7077497293289745
chr4	73290500	73291500	-1.3197912102732707
chr4	73290600	73291600	-0.901115790694841
chr4	73290700	73291700	-0.4582267639381799
chr4	73290800	73291800	-0.15575220297002662
chr4	73290900	73291900	-0.1634847278952229
chr4	73291000	73292000	-0.19212853294036455
chr4	73291100	73292100	-0.17746237331388234
chr4	73291200	73292200	0.5115079530595921
chr4	73291300	73292300	0.5824915491141374
chr4	73291400	73292400	0.5959197449858552
chr4	73291500	73292500	0.6389340047568083
chr4	73291600	73292600	0.3920187688584033
chr4	73291700	73292700	0.1497908177599297
chr4	73291800	73292800	-0.02236973246163529
chr4	73291900	73292900	0.1844671067600343
chr4	73292700	73293700	2.5627698536767247
chr4	73292800	73293800	1.0844771560991224
chr4	73292900	73293900	0.8762095598781033
chr4	73293000	73294000	0.7118581160568015
chr4	73293100	73294100	0.9504580675852321
chr4	73293200	73294200	1.05291063153624
chr4	73293300	73294300	0.6775577276778464
chr4	73293400	73294400	0.5757738696401419
chr4	73293500	73294500	0.2207993796460836
chr4	73293600	73294600	-0.5743540377962911
chr4	73293700	73294700	-1.2255542632027796
chr4	73293800	73294800	-0.15178632998943029
chr4	73293900	73294900	-0.2155039266141069
chr4	73294000	73295000	-0.3401487235536884
chr4	73294100	73295100	-0.6818267483438067
chr4	73294200	73295200	-0.8413923078290646
chr4	73294300	73295300	-0.37245274206692897
chr4	73294400	73295400	0.033881005232978
chr4	73294500	73295500	0.6439413587289841
chr4	73294600	73295600	0.9487741779851152
chr4	73294700	73295700	1.3061647470784734
chr4	73294800	73295800	1.1271359132824132
chr4	73294900	73295900	1.3320084622316335
chr4	73295000	73296000	2.0685098903850885
chr4	73295100	73296100	1.830366474823108
chr4	73295200	73296200	1.7203084778923852
chr4	73295300	73296300	2.060346380780041
chr4	73295400	73296400	2.2423472595738168
chr4	73295500	73296500	1.81348223551258
chr4	73295600	73296600	2.0119384070475155
chr4	73295700	73296700	2.1274190889118016
chr4	73295800	73296800	1.8053879511455948
chr4	73295900	73296900	2.5575198696855943
chr4	73296000	73297000	2.5553510111832196
chr4	73296100	73297100	3.0449027910577144
chr4	73296200	73297200	2.901293574595038
chr4	73296300	73297300	2.2872202939332458
chr4	73296400	73297400	2.020096814641392
chr4	73296500	73297500	1.544604945070742
chr4	73296600	73297600	2.002717884260373
chr4	73296700	73297700	1.924396515138972
chr4	73296800	73297800	2.289311988058325
chr4	73296900	73297900	1.328777005620726
chr4	73297000	73298000	1.072120547629833
chr4	73297100	73298100	0.2341132142431013
chr4	73297200	73298200	0.20652226356512804
chr4	73297300	73298300	0.5473908543497134
chr4	73297400	73298400	-0.13386508866058394
chr4	73297500	73298500	0.5392830273131096
chr4	73297600	73298600	-0.6586233951356159
chr4	73297700	73298700	-0.6736695573724816
chr4	73297800	73298800	-0.7626913588418083
chr4	73297900	73298900	-0.9577491782963355
chr4	73298000	73299000	-1.2325646887343333
chr4	73298100	73299100	-0.43408025830905184
chr4	73298200	73299200	-0.22250291968756752
chr4	73298300	73299300	-0.3911155940817461
chr4	73298400	73299400	-0.3200156110762252
chr4	73298500	73299500	-0.6235707589841198
chr4	73298600	73299600	0.2607511684049777
chr4	73298700	73299700	0.1273515447263271
chr4	73298800	73299800	-0.18874817632562998
chr4	73298900	73299900	0.002152071870693543
chr4	73299000	73300000	-0.18287889602278506
chr4	73299100	73300100	0.09590529663658597
chr4	73299200	73300200	0.5445954883585329
chr4	73299300	73300300	0.7347133427498119
chr4	73299400	73300400	0.7161855934652093
chr4	73299500	73300500	0.6368683072119565
chr4	73299600	73300600	0.4792359955305431
chr4	73299700	73300700	0.4759704386190136
chr4	73299800	73300800	0.9413869601987442
chr4	73299900	73300900	1.0977578074405374
chr4	73300000	73301000	1.153865403989633
chr4	73301100	73302100	0.7100178014729919
chr4	73301200	73302200	-0.00905318562754941
chr4	73301300	73302300	-0.0724706149868292
chr4	73301400	73302400	-0.9357210991980356
chr4	73301500	73302500	-0.7332011278074617
chr4	73301600	73302600	-1.1234636735062216
chr4	73301700	73302700	-1.1125431373244636
chr4	73301800	73302800	-0.8261760059680632
chr4	73301900	73302900	-0.6908547057743066
chr4	73302000	73303000	-0.7352777303873214
chr4	73302100	73303100	-0.5173223821014016
chr4	73302200	73303200	0.6108297170093471
chr4	73302300	73303300	0.9421383130573724
chr4	73302400	73303400	1.0460940357802806
chr4	73302500	73303500	0.6157378528376551
chr4	73302600	73303600	1.29908537011272
chr4	73302700	73303700	1.5946109371904469
chr4	73302800	73303800	1.2519171794690904
chr4	73302900	73303900	1.8381476655511364
chr4	73303000	73304000	2.1231736169036055
chr4	73303100	73304100	2.2543111774080224
chr4	73303200	73304200	1.7058129839985068
chr4	73303300	73304300	1.711617943217186
chr4	73306700	73307700	-0.02257794236689276
chr4	73306800	73307800	-0.4104392501277467
chr4	73306900	73307900	-0.6170692873548826
chr4	73307000	73308000	-0.24447806893131535
chr4	73307100	73308100	-0.6427899967845031
chr4	73307200	73308200	0.051351844928600766
chr4	73307300	73308300	0.3862919408387725
chr4	73307400	73308400	0.2814471224413825
chr4	73307500	73308500	0.5549034561131613
chr4	73307600	73308600	0.07042202259414734
chr4	73307700	73308700	0.2960182894304952
chr4	73307800	73308800	0.8179373031492823
chr4	73307900	73308900	1.0801884463510831
chr4	73308000	73309000	0.9745230069639801
chr4	73308100	73309100	1.5552502006562128
chr4	73308200	73309200	1.3622065071725558
chr4	73308300	73309300	0.9870121749549472
chr4	73308400	73309400	1.2550485721672242
chr4	73308500	73309500	0.18738152685120105
chr4	73308600	73309600	0.9729826559235708
chr4	73308700	73309700	-0.013288698435471214
chr4	73308800	73309800	0.4312485573403057
chr4	73308900	73309900	0.5734252849264331
chr4	73309000	73310000	0.30171460825425367
chr4	73309100	73310100	-0.05477024279811561
chr4	73309200	73310200	-0.6465721282813428
chr4	73309300	73310300	-0.8658362071297157
chr4	73309400	73310400	-0.726605071914252
chr4	73309500	73310500	-0.64136698258416
chr4	73309600	73310600	-1.178541283598958
chr4	73309700	73310700	-0.33350657281757384
chr4	73309800	73310800	-0.29892207827290884
chr4	73309900	73310900	-0.6108317769546692
chr4	73310000	73311000	0.03977177680570271
chr4	73310100	73311100	0.8558510529880115
chr4	73310200	73311200	1.37436738853292
chr4	73310300	73311300	1.6128604964777926
chr4	73310400	73311400	1.1436558019270078
chr4	73310500	73311500	1.937411708240492
chr4	73310600	73311600	2.2738443288582606
chr4	73310700	73311700	2.007084984714304
chr4	73310800	73311800	1.7284326529604686
chr4	73310900	73311900	1.4512125820859814
chr4	73311000	73312000	1.0671992118164706
chr4	73311100	73312100	0.7029585976205166
chr4	73311200	73312200	0.4749613048034093
chr4	73311300	73312300	0.3664099183003425
chr4	73311400	73312400	0.6914207865200741
chr4	73311500	73312500	0.6309216063799711
chr4	73311600	73312600	0.40896765155815995
chr4	73311700	73312700	0.18644196674421093
chr4	73311800	73312800	0.13314183509426364
chr4	73311900	73312900	0.28257682495967024
chr4	73312000	73313000	0.43455893178980964
chr4	73312100	73313100	0.5045973805518118
chr4	73312200	73313200	0.3172606574921921
chr4	73312300	73313300	0.2027504688951728
chr4	73312400	73313400	0.14067594178161186
chr4	73312500	73313500	-0.3364368019204472
chr4	73312600	73313600	-0.6981602730418888
chr4	73312700	73313700	-0.2506801230885943
chr4	73312800	73313800	-0.36306641181729377
chr4	73312900	73313900	-0.3365089832152286
chr4	73313000	73314000	-0.6712770320559381
chr4	73313100	73314100	-0.8500872719390716
chr4	73313200	73314200	-0.39808081734728096
chr4	73313300	73314300	0.10268141263312036
chr4	73313400	73314400	0.031437558785868826
chr4	73313500	73314500	0.12803997812195492
chr4	73313600	73314600	0.8443639638496391
chr4	73313700	73314700	0.6812844157684552
chr4	73313800	73314800	1.2001942773874796
chr4	73313900	73314900	1.7130895925208651
chr4	73314000	73315000	1.4431447570560503
chr4	73314100	73315100	1.246994805073702
chr4	73314200	73315200	1.916175446628184
chr4	73314300	73315300	1.6333159860584088
chr4	73314400	73315400	1.6265280060596763
chr4	73314500	73315500	1.6673964365336231
chr4	73314600	73315600	1.3905292544060408
chr4	73314700	73315700	1.2263321381912724
chr4	73314800	73315800	0.7629400877266579
chr4	73314900	73315900	0.9125275127932152
chr4	73315000	73316000	1.2852914343188242
chr4	73315100	73316100	1.9625512598172263
chr4	73315200	73316200	1.3983598326157831
chr4	73315300	73316300	1.2369848033291293
chr4	73315400	73316400	1.1875769230605138
chr4	73315500	73316500	1.2475060171041512
chr4	73315600	73316600	1.3409247294809212
chr4	73315700	73316700	1.8229611397851118
chr4	73315800	73316800	1.903504569875111
chr4	73315900	73316900	1.731862538427425
chr4	73316000	73317000	1.996912565914224
chr4	73316100	73317100	1.2378273807082087
chr4	73316200	73317200	1.4708926115593255
chr4	73316300	73317300	1.338501107636675
chr4	73316400	73317400	0.5305716936113722
chr4	73316500	73317500	0.7235398675404672
chr4	73316600	73317600	0.6002369349142817
chr4	73316700	73317700	-0.09284984636206656
chr4	73316800	73317800	-0.06493569460524558
chr4	73316900	73317900	-0.5133834962140644
chr4	73317000	73318000	-1.0651374176807933
chr4	73317100	73318100	-0.6528883950853275
chr4	73317200	73318200	-0.7982500631128734
chr4	73317300	73318300	-0.5095733491501574
chr4	73317400	73318400	0.3622215529292643
chr4	73317500	73318500	-0.10960666632169194
chr4	73317600	73318600	0.4468098217836719
chr4	73317700	73318700	0.8391228239684881
chr4	73317800	73318800	1.229771165473142
chr4	73317900	73318900	1.6187169253304996
chr4	73318000	73319000	2.3056040546433305
chr4	73318100	73319100	1.5351628213574913
chr4	73318200	73319200	1.6906385879121346
chr4	73318300	73319300	1.9063636909734407
chr4	73318400	73319400	2.0791919962965046
chr4	73318500	73319500	2.042597562845225
chr4	73318600	73319600	1.98792459503422
chr4	73318700	73319700	2.2238574003874825
chr4	73318800	73319800	1.8008553858650191
chr4	73318900	73319900	2.0542149068648623
chr4	73319000	73320000	1.9265040702480958
chr4	73319100	73320100	2.379960483997957
chr4	73319200	73320200	2.085470294608705
chr4	73319300	73320300	2.1037215059227563
chr4	73319400	73320400	1.8626828070223769
chr4	73319500	73320500	1.4475144394990136
chr4	73319600	73320600	0.9802083584453758
chr4	73319700	73320700	0.24523054903038125
chr4	73319800	73320800	-0.2092317602103508
chr4	73319900	73320900	-0.8145956257557904
chr4	73320000	73321000	-1.3894457298384673
chr4	73320100	73321100	-1.6302541811979283
chr4	73320200	73321200	-1.9634896567734552
chr4	73320300	73321300	-2.836843467252567
chr4	73320400	73321400	-2.867134561261118
chr4	73320500	73321500	-2.733755182576912
chr4	73320600	73321600	-3.3129679695712877
chr4	73320700	73321700	-3.130200065956488
chr4	73320800	73321800	-3.0697107093019564
chr4	73320900	73321900	-3.2661064702627236
chr4	73321000	73322000	-3.676627862215389
chr4	73321100	73322100	-3.524446109961421
chr4	73321200	73322200	-3.2598700012605
chr4	73321300	73322300	-2.2581539232324856
chr4	73321400	73322400	-2.188009892535367
chr4	73321500	73322500	-2.1277539451737133
chr4	73321600	73322600	-1.748922495093864
chr4	73321700	73322700	-1.639394924865883
chr4	73321800	73322800	-1.4427916419293196
chr4	73321900	73322900	-0.8725015176824986
chr4	73322000	73323000	-0.3342583078589086
chr4	73322100	73323100	-0.3959317291845432
chr4	73322200	73323200	-0.5682914555089963
chr4	73322300	73323300	-1.6078869858230245
chr4	73322400	73323400	-2.4921906985548947
chr4	73322500	73323500	-2.623483386855224
chr4	73322600	73323600	-3.218576726774623
chr4	73322700	73323700	-3.866206172869385
chr4	73322800	73323800	-4.024429738242608
chr4	73322900	73323900	-4.483752432822637
chr4	73323000	73324000	-4.739177383745725
chr4	73323100	73324100	-5.3364077673220045
chr4	73323200	73324200	-5.6454800034842005
chr4	73323300	73324300	-5.454894354538804
chr4	73323400	73324400	-5.866543455130298
chr4	73323500	73324500	-5.555841216645322
chr4	73323600	73324600	-5.366108768695477
chr4	73323700	73324700	-4.87994076306087
chr4	73323800	73324800	-4.700312529410881
chr4	73323900	73324900	-4.627777268190557
chr4	73324000	73325000	-4.841438175141626
chr4	73324100	73325100	-5.264782819151686
chr4	73324200	73325200	-5.122770607318496
chr4	73324300	73325300	-4.555216216033236
chr4	73324400	73325400	-3.2876300095918976
chr4	73324500	73325500	-4.120513657698298
chr4	73324600	73325600	-3.545081159277484
chr4	73324700	73325700	-3.6143738471679616
chr4	73324800	73325800	-3.6576243474641017
chr4	73324900	73325900	-3.336629002026936
chr4	73325000	73326000	-3.607228648955244
chr4	73325100	73326100	-3.491450286206923
chr4	73325200	73326200	-2.484862540817072
chr4	73325300	73326300	-2.5890744678626354
chr4	73325400	73326400	-1.817913096082376
chr4	73325500	73326500	-1.4190342537145366
chr4	73325600	73326600	-1.1312351107954897
chr4	73325700	73326700	-0.8081906372732259
chr4	73325800	73326800	-0.993005730832294
chr4	73325900	73326900	-0.7694005302786593
chr4	73326400	73327400	-0.6002173838001602
chr4	73326500	73327500	-0.13417640666429212
chr4	73326600	73327600	-0.07596581233242974
chr4	73326700	73327700	-0.2250243680139752
chr4	73326800	73327800	0.13550249629864194
chr4	73326900	73327900	0.13901150454512495
chr4	73327000	73328000	-0.25149119136309595
chr4	73327100	73328100	-0.06092732837575132
chr4	73327200	73328200	0.271014398467309
chr4	73327300	73328300	0.4970802312033832
chr4	73327400	73328400	0.3206558249346627
chr4	73327500	73328500	0.4883283795760312
chr4	73327600	73328600	0.14511600959319698
chr4	73327800	73328800	-0.5936006700465282
chr4	73327900	73328900	-1.2587324532644582
chr4	73329000	73330000	-0.2982086654005223
chr4	73329100	73330100	-0.08964084129469906
chr4	73329200	73330200	0.22780433834308805
chr4	73329300	73330300	0.13722893516344908
chr4	73329400	73330400	0.4084276466476424
chr4	73329500	73330500	0.15435362718634155
chr4	73329600	73330600	0.8504549721936843
chr4	73329700	73330700	0.1781525210438812
chr4	73329800	73330800	0.22543190559082896
chr4	73329900	73330900	0.028073433780973503
chr4	73330000	73331000	0.19311155618853432
chr4	73330100	73331100	0.01621067480772789
chr4	73330200	73331200	-0.3797824266955985
chr4	73330300	73331300	0.24256241837501874
chr4	73330400	73331400	0.01464556310294192
chr4	73330500	73331500	0.2396463474349112
chr4	73330600	73331600	-0.7479675106762971
chr4	73331800	73332800	0.4582155411031258
chr4	73331900	73332900	0.016153427811664324
chr4	73332000	73333000	-0.15176327957108887
chr4	73332100	73333100	-0.7011800116135173
chr4	73332200	73333200	-0.04760257133301805
chr4	73332300	73333300	-0.0582270620093412
chr4	73332400	73333400	0.1001390074600316
chr4	73332500	73333500	0.1874790377131027
chr4	73332600	73333600	-0.3818223721616024
chr4	73332700	73333700	0.09334690730903664
chr4	73332800	73333800	0.6087444795772943
chr4	73332900	73333900	0.5861174494915601
chr4	73333000	73334000	1.056718097198543
chr4	73333100	73334100	1.5442241318754988
chr4	73333200	73334200	1.3657631939187909
chr4	73333300	73334300	1.0890817106740835
chr4	73333400	73334400	0.7088297065063357
chr4	73333500	73334500	0.5551582358744847
chr4	73333600	73334600	0.8788795542571496
chr4	73333700	73334700	0.8030417071677645
chr4	73333800	73334800	0.14381672025359787
chr4	73333900	73334900	0.4816938735828738
chr4	73334000	73335000	0.46509414736466936
chr4	73335000	73336000	1.041690126030834
chr4	73335100	73336100	1.1377976334139033
chr4	73335200	73336200	1.060371458141755
chr4	73335300	73336300	1.1970738478787943
chr4	73335400	73336400	0.7023035257287847
chr4	73335500	73336500	0.4209039710933053
chr4	73335600	73336600	0.31482871712609084
chr4	73335700	73336700	0.13410161806217705
chr4	73335800	73336800	-0.4809219875384224
chr4	73335900	73336900	-0.4939185946786833
chr4	73336000	73337000	-1.010703712687481
chr4	73336100	73337100	-2.0557865746740447
chr4	73336200	73337200	-2.0538613507770926
chr4	73336300	73337300	-1.9597436796791967
chr4	73336400	73337400	-1.8672008700935283
chr4	73336500	73337500	-1.7822866593625188
chr4	73336600	73337600	-1.7302850734037019
chr4	73336700	73337700	-1.1908360963607278
chr4	73336800	73337800	-0.632836474743957
chr4	73336900	73337900	-0.8646730552224838
chr4	73337000	73338000	-0.49996519498264275
chr4	73337100	73338100	0.12302949169322575
chr4	73337200	73338200	0.2262557754477649
chr4	73337300	73338300	0.5339501912081723
chr4	73337400	73338400	0.14186879809030095
chr4	73337500	73338500	-0.21311135390304486
chr4	73337600	73338600	-0.4754354710360715
chr4	73337700	73338700	-0.5856208893084415
chr4	73337800	73338800	-1.1047325860019277
chr4	73337900	73338900	-0.6015336925349779
chr4	73338000	73339000	-0.2831070160162792
chr4	73338100	73339100	-0.07746498262868509
chr4	73338200	73339200	-0.3446885769449377
chr4	73338300	73339300	0.023020954872300343
chr4	73338400	73339400	1.0497764737820383
chr4	73338500	73339500	1.6016070094748185
chr4	73338600	73339600	1.8254580203949224
chr4	73338700	73339700	1.699260640614805
chr4	73338800	73339800	1.5352977353305095
chr4	73338900	73339900	1.3163461129149183
chr4	73339000	73340000	0.5321979125510097
chr4	73339100	73340100	0.06696771722293039
chr4	73339200	73340200	0.4817355664677429
chr4	73339300	73340300	-0.4076267782566876
chr4	73339400	73340400	-0.8947873099019603
chr4	73339500	73340500	-0.9708675704176928
chr4	73339600	73340600	-1.1582140656224815
chr4	73339700	73340700	-1.9014578970720444
chr4	73339800	73340800	-2.0389775307819407
chr4	73339900	73340900	-1.7558844068390351
chr4	73340000	73341000	-1.7059179483283307
chr4	73340100	73341100	-1.2102430004699658
chr4	73340200	73341200	-1.2633502706413553
chr4	73340300	73341300	-0.6991420523831388
chr4	73340400	73341400	-0.30359416640722897
chr4	73340500	73341500	-0.9562091480474
chr4	73340600	73341600	-0.6118251896775763
chr4	73340700	73341700	-0.3477631211869383
chr4	73340800	73341800	0.1852225667191327
chr4	73340900	73341900	-0.07893146159455353
chr4	73341000	73342000	0.3165864799973821
chr4	73341100	73342100	0.17649105574776555
chr4	73341200	73342200	-0.3461526290069402
chr4	73341300	73342300	-0.27080275424839634
chr4	73341400	73342400	-0.5932300119322026
chr4	73341500	73342500	-0.2111214015299578
chr4	73341600	73342600	-0.11005360235178396
chr4	73341700	73342700	0.27482776405860504
chr4	73341800	73342800	-0.03937673696967214
chr4	73341900	73342900	0.17699473092029722
chr4	73342000	73343000	0.2550719630440618
chr4	73342100	73343100	0.3348902265383945
chr4	73343200	73344200	1.6950606124933734
chr4	73343300	73344300	1.8644854345644684
chr4	73343400	73344400	1.7327322009522517
chr4	73343500	73344500	1.9533193037437242
chr4	73343600	73344600	1.8459096681589044
chr4	73343700	73344700	1.3812982969395953
chr4	73343800	73344800	0.7517681923265941
chr4	73343900	73344900	0.7541291116636408
chr4	73344000	73345000	0.7153733266446823
chr4	73344100	73345100	-0.4250697990559662
chr4	73344200	73345200	-0.4092367806056793
chr4	73344300	73345300	-0.9440958927488056
chr4	73344400	73345400	-0.8010110728409675
chr4	73344500	73345500	-0.9369472611250244
chr4	73344600	73345600	-0.963946512841681
chr4	73344700	73345700	-0.6088819527127328
chr4	73344800	73345800	-0.992125699078167
chr4	73344900	73345900	-1.03962961775029
chr4	73345000	73346000	-0.9678296162716997
chr4	73345100	73346100	-0.4772029749177257
chr4	73345200	73346200	-0.4777642005777982
chr4	73345300	73346300	-0.012615275334988615
chr4	73345400	73346400	0.05121423593087625
chr4	73345500	73346500	-0.2473957234613834
chr4	73345600	73346600	-0.12818882088205913
chr4	73345700	73346700	0.06564198781062353
chr4	73345800	73346800	0.4876479856181791
chr4	73345900	73346900	1.0228216788003528
chr4	73346000	73347000	0.9024062262961291
chr4	73346100	73347100	1.0390021941001537
chr4	73346200	73347200	0.5778344525027682
chr4	73346300	73347300	-0.030124725573515063
chr4	73346400	73347400	-0.048561989910289975
chr4	73346500	73347500	0.486854087322359
chr4	73346600	73347600	0.27512469236682713
chr4	73346700	73347700	-0.06780515095707036
chr4	73346800	73347800	0.24192371361054515
chr4	73346900	73347900	-0.415126720517342
chr4	73347000	73348000	-0.5152091527430177
chr4	73347100	73348100	-0.3166250752135462
chr4	73347200	73348200	0.2441667343496178
chr4	73347300	73348300	0.6649722374800033
chr4	73347400	73348400	0.33723341928409445
chr4	73347500	73348500	-0.380172264888856
chr4	73347600	73348600	-0.13821015837990747
chr4	73347700	73348700	-0.0840938352102814
chr4	73347800	73348800	-0.09440363809181083
chr4	73347900	73348900	0.2751435656657485
chr4	73348000	73349000	0.8133741201607205
chr4	73348100	73349100	0.894954970103037
chr4	73348200	73349200	0.7958207364753472
chr4	73348300	73349300	0.9391626661267772
chr4	73348400	73349400	0.8929989880418461
chr4	73348500	73349500	0.8648217191051119
chr4	73348600	73349600	0.8564673095977521
chr4	73348700	73349700	0.6746328502335346
chr4	73348800	73349800	0.4074812973876196
chr4	73348900	73349900	0.6055274300752589
chr4	73349000	73350000	0.25242255302723615
chr4	73349100	73350100	-0.5442689733592222
chr4	73349200	73350200	-0.7236820401095231
chr4	73349300	73350300	-0.6294818351581978
chr4	73349400	73350400	-0.9169201253475892
chr4	73349500	73350500	-0.5433236581140897
chr4	73349600	73350600	-0.6616279372086029
chr4	73349700	73350700	-1.114081383265503
chr4	73349800	73350800	-0.8091601564077372
chr4	73349900	73350900	-1.0629773725295766
chr4	73350000	73351000	-0.9796858825709496
chr4	73350100	73351100	-0.4603003097904551
chr4	73350200	73351200	-0.7893273662576756
chr4	73350300	73351300	-0.20195882228353232
chr4	73350400	73351400	-0.2527536818631084
chr4	73350500	73351500	-0.1689892290856074
chr4	73350600	73351600	0.009590534867073687
chr4	73350700	73351700	0.4726818017638095
chr4	73350800	73351800	0.05943524606917808
chr4	73350900	73351900	0.2119986885164575
chr4	73351000	73352000	-0.005222403717192453
chr4	73351100	73352100	-0.14666320543422506
chr4	73352200	73353200	-0.20659192819578145
chr4	73352300	73353300	-0.6911316819894746
chr4	73352400	73353400	-1.0729701752262923
chr4	73352500	73353500	-0.6932986463566284
chr4	73352600	73353600	-1.027256190286724
chr4	73352700	73353700	-0.7655990819614871
chr4	73352800	73353800	-0.8944323584941616
chr4	73352900	73353900	-0.6368507597994094
chr4	73353000	73354000	-0.18861512423842822
chr4	73353100	73354100	-0.8783227136418337
chr4	73353200	73354200	-0.7519714852754096
chr4	73353300	73354300	-0.03391971209454483
chr4	73353400	73354400	0.08855504952565069
chr4	73353500	73354500	-0.2269260470900981
chr4	73353600	73354600	0.5568510088731905
chr4	73353700	73354700	0.5204267816834646
chr4	73353800	73354800	0.7967192400497756
chr4	73353900	73354900	0.7115169819114904
chr4	73354000	73355000	0.6929950706936494
chr4	73354100	73355100	1.575818787976708
chr4	73354200	73355200	1.0069507171016778
chr4	73354300	73355300	0.0915500529839832
chr4	73354400	73355400	0.04146197564468318
chr4	73354500	73355500	0.5888680412946703
chr4	73354600	73355600	-0.13399533053633667
chr4	73354700	73355700	-0.22977984439514404
chr4	73354800	73355800	-0.8034885566471015
chr4	73354900	73355900	-1.7237543758166984
chr4	73355000	73356000	-1.457084242247858
chr4	73355100	73356100	-1.8641759809202318
chr4	73355200	73356200	-1.0271391469000466
chr4	73355300	73356300	-0.2571940973337464
chr4	73355400	73356400	0.07651071730956824
chr4	73355500	73356500	-0.7101664336092619
chr4	73355600	73356600	-0.16356268334280233
chr4	73355700	73356700	-0.8541676951653787
chr4	73355800	73356800	-0.5167850817189664
chr4	73356900	73357900	-0.07295714319470545
chr4	73357000	73358000	-0.5453807164100719
chr4	73357100	73358100	-0.29239011446789165
chr4	73357200	73358200	-0.32205702300942796
chr4	73357300	73358300	-0.9960677500147364
chr4	73357400	73358400	-1.1999957449438603
chr4	73357500	73358500	-1.5708904255703946
chr4	73357600	73358600	-1.6696660902877627
chr4	73357700	73358700	-1.3845256324719981
chr4	73357800	73358800	-1.3344338197501917
chr4	73357900	73358900	-1.356624599125413
chr4	73358000	73359000	-1.0467713748725407
chr4	73358100	73359100	-1.5543204232047236
chr4	73358200	73359200	-2.061477746677432
chr4	73358300	73359300	-1.3952409539157045
chr4	73358400	73359400	-1.6645821045682587
chr4	73358500	73359500	-1.106989380213338
chr4	73358600	73359600	-1.1171751776084204
chr4	73358700	73359700	-1.6878622263298948
chr4	73358800	73359800	-1.5277375813901046
chr4	73358900	73359900	-1.7128822636072345
chr4	73359000	73360000	-1.7697233159123698
chr4	73359100	73360100	-1.7014514344344545
chr4	73359200	73360200	-2.3481303043373503
chr4	73359300	73360300	-2.773711441946852
chr4	73359400	73360400	-2.4980629534180965
chr4	73359500	73360500	-2.72848009696522
chr4	73359600	73360600	-2.771387723906201
chr4	73359700	73360700	-2.030183957555576
chr4	73359800	73360800	-2.134135532456179
chr4	73359900	73360900	-2.7485882203598617
chr4	73360000	73361000	-3.739808078177887
chr4	73360100	73361100	-3.6055439307124084
chr4	73360200	73361200	-2.9255169576107245
chr4	73360300	73361300	-3.430280338809253
chr4	73360400	73361400	-4.016280902053662
chr4	73360500	73361500	-4.9452177507501816
chr4	73360600	73361600	-4.9360495367281985
chr4	73360700	73361700	-6.1134556314497415
chr4	73360800	73361800	-6.586307115195061
chr4	73360900	73361900	-5.97128241195316
chr4	73361000	73362000	-4.967868672463581
chr4	73361100	73362100	-4.811305311834428
chr4	73361200	73362200	-6.223207449693782
chr4	73361300	73362300	-5.556609657178737
chr4	73361400	73362400	-5.477865635321749
chr4	73361500	73362500	-4.40286796992312
chr4	73361600	73362600	-4.3552322735753455
chr4	73361700	73362700	-3.898913622044241
chr4	73361800	73362800	-3.6110944860469214
chr4	73361900	73362900	-4.031362920632578
chr4	73362000	73363000	-4.877543404067954
chr4	73362100	73363100	-5.489663005592692
chr4	73362200	73363200	-4.543953731051041
chr4	73362300	73363300	-4.572402347059877
chr4	73362400	73363400	-5.175542612855233
chr4	73362500	73363500	-5.115928061242955
chr4	73362600	73363600	-6.377939196367045
chr4	73362700	73363700	-6.4930990765404495
chr4	73362800	73363800	-7.872678636741277
chr4	73362900	73363900	-8.077380917201646
chr4	73363000	73364000	-7.384565189978157
chr4	73363100	73364100	-7.538354643022039
chr4	73363200	73364200	-6.737468973170503
chr4	73363300	73364300	-7.475939816109487
chr4	73363400	73364400	-6.729412624847723
chr4	73363500	73364500	-7.679887676261277
chr4	73363600	73364600	-7.0531803470835674
chr4	73363700	73364700	-6.678382959603171
chr4	73363800	73364800	-6.993748881740296
chr4	73363900	73364900	-6.4857630319554325
chr4	73364000	73365000	-6.945254719568391
chr4	73364100	73365100	-6.51894833794307
chr4	73364200	73365200	-6.980117924597133
chr4	73364300	73365300	-7.767293480683029
chr4	73364400	73365400	-8.262519326264357
chr4	73364500	73365500	-8.051984476360468
chr4	73364600	73365600	-7.886488466536165
chr4	73364700	73365700	-8.270135063957605
chr4	73364800	73365800	-7.520138924097242
chr4	73364900	73365900	-7.696563873957768
chr4	73365000	73366000	-7.2665245777707606
chr4	73365100	73366100	-6.908598930525075
chr4	73365200	73366200	-6.492422343808262
chr4	73365300	73366300	-5.4620349025260015
chr4	73365400	73366400	-4.943120083829051
chr4	73365500	73366500	-4.6324649202227
chr4	73365600	73366600	-4.691021724296331
chr4	73365700	73366700	-4.837838077146282
chr4	73365800	73366800	-4.15591970981384
chr4	73365900	73366900	-4.429147991291463
chr4	73366000	73367000	-4.365712461186851
chr4	73366100	73367100	-4.415792374664169
chr4	73366200	73367200	-4.469581093115999
chr4	73366300	73367300	-4.141210478255708
chr4	73366400	73367400	-3.9574357770762654
chr4	73366500	73367500	-3.842622607208377
chr4	73366600	73367600	-3.482148798988804
chr4	73366700	73367700	-3.2888216900410554
chr4	73366800	73367800	-3.048272221091616
chr4	73366900	73367900	-2.9422739697113185
chr4	73367000	73368000	-2.571425583680179
chr4	73367100	73368100	-2.485149846639484
chr4	73367200	73368200	-2.6829644288065686
chr4	73367300	73368300	-2.7029072911477052
chr4	73367400	73368400	-2.6365374513701867
chr4	73367500	73368500	-2.5961561240337967
chr4	73367600	73368600	-1.979090127999357
chr4	73367700	73368700	-2.050893228754441
chr4	73367800	73368800	-2.135170772172721
chr4	73367900	73368900	-1.4833369638698328
chr4	73368000	73369000	-1.3840169588956661
chr4	73368100	73369100	-1.4594466315861585
chr4	73368200	73369200	-1.3730086246812725
chr4	73368300	73369300	-1.3431861075860485
chr4	73368400	73369400	-1.1622659488508404
chr4	73368500	73369500	-1.3578074019212458
chr4	73368600	73369600	-1.6039594684979668
chr4	73368700	73369700	-1.3511727375659637
chr4	73368800	73369800	-1.8484500846078813
chr4	73368900	73369900	-1.7061391081452757
chr4	73369000	73370000	-1.997377679756409
chr4	73369100	73370100	-1.597630284813674
chr4	73369200	73370200	-1.3054160665716363
chr4	73369300	73370300	-1.0231792845839078
chr4	73369400	73370400	-1.0871731954403627
chr4	73369500	73370500	-0.9550319707469463
chr4	73371800	73372800	-0.8693894421335455
chr4	73371900	73372900	-1.361453546392745
chr4	73372000	73373000	-1.7243381175446197
chr4	73372100	73373100	-1.1877347968508567
chr4	73372200	73373200	-0.6156070894814268
chr4	73372300	73373300	-0.6760081805700044
chr4	73372400	73373400	-0.5877413000491164
chr4	73372500	73373500	-1.3522021942308995
chr4	73372600	73373600	-1.160373373406098
chr4	73372700	73373700	-0.7977823262047901
chr4	73372800	73373800	-1.146242902542627
chr4	73372900	73373900	-1.5977446941038318
chr4	73373000	73374000	-1.650525395401999
chr4	73373100	73374100	-2.439355319371728
chr4	73373200	73374200	-2.970372996845084
chr4	73373300	73374300	-3.224392638190252
chr4	73373400	73374400	-2.8626657631578856
chr4	73373500	73374500	-1.9903941270408607
chr4	73373600	73374600	-1.4216672151007843
chr4	73373700	73374700	-1.627070989332453
chr4	73373800	73374800	-1.6830811572338429
chr4	73373900	73374900	-1.0771552477208188
chr4	73374000	73375000	-1.3090530138157226
chr4	73374100	73375100	-1.149243435347697
chr4	73374200	73375200	-1.2201740173038338
chr4	73374300	73375300	-1.2121474313724097
chr4	73374400	73375400	-1.030543304599878
chr4	73374500	73375500	-1.661196701321929
chr4	73374600	73375600	-1.5753944905707182
chr4	73374700	73375700	-1.7243392190465778
chr4	73374800	73375800	-1.3809060058026132
chr4	73374900	73375900	-1.3090543715495706
chr4	73375000	73376000	-0.3662091027674974
chr4	73375100	73376100	0.21406989977034765
chr4	73375200	73376200	0.4463626664732183
chr4	73375300	73376300	0.2596861535915093
chr4	73375400	73376400	-0.17997337484014175
chr4	73375500	73376500	-0.1029315393765552
chr4	73375600	73376600	-0.5049423562199967
chr4	73375700	73376700	-0.3624083759237369
chr4	73375800	73376800	-0.2876573464850133
chr4	73375900	73376900	-0.5456638123373242
chr4	73376000	73377000	-0.5485685091164032
chr4	73376100	73377100	-0.4488000661650349
chr4	73376200	73377200	-0.3735300646458405
chr4	73376300	73377300	0.2160205177920802
chr4	73376400	73377400	0.3532600375753435
chr4	73376500	73377500	1.1052211827822545
chr4	73376600	73377600	1.2945225908597318
chr4	73376700	73377700	1.2222889571087865
chr4	73376800	73377800	1.7218525231477202
chr4	73376900	73377900	1.777368616168106
chr4	73377000	73378000	1.8530364402541895
chr4	73377100	73378100	1.4603171354625917
chr4	73377200	73378200	1.2844554434146864
chr4	73377300	73378300	0.7739336506014008
chr4	73377400	73378400	0.6098807897133792
chr4	73377500	73378500	-0.3571049106131804
chr4	73377600	73378600	-0.2264361283173479
chr4	73377700	73378700	-0.045001884469413146
chr4	73377800	73378800	-0.3701568975160597
chr4	73377900	73378900	-0.3042657628425628
chr4	73378000	73379000	-0.9596667238845228
chr4	73378100	73379100	-0.6248844178992505
chr4	73378200	73379200	-1.2706192812132096
chr4	73378300	73379300	-1.1110923264363832
chr4	73378400	73379400	-1.095044462215647
chr4	73378500	73379500	-0.3408708297918227
chr4	73378600	73379600	-0.8682452620705661
chr4	73378700	73379700	-0.6560666058132355
chr4	73378800	73379800	0.0553429533148987
chr4	73378900	73379900	0.2523087673670331
chr4	73379000	73380000	0.5515841340505504
chr4	73379100	73380100	0.21775782353766146
chr4	73379200	73380200	1.008471440168122
chr4	73379300	73380300	1.3986350763392388
chr4	73379400	73380400	1.1215615041296845
chr4	73379500	73380500	0.2994354082413719
chr4	73379600	73380600	0.6428120738860285
chr4	73379700	73380700	0.2861121605512201
chr4	73379800	73380800	-0.1563178752347159
chr4	73379900	73380900	-0.15353886774951386
chr4	73380000	73381000	0.22233389343459117
chr4	73380100	73381100	0.3665307642300713
chr4	73380200	73381200	0.10667380631923716
chr4	73380300	73381300	-0.11373794430618415
chr4	73380400	73381400	-0.19516896247734428
chr4	73380500	73381500	0.34026550295741537
chr4	73380600	73381600	-0.0009256798200797246
chr4	73380700	73381700	-0.03397657888004413
chr4	73380800	73381800	-0.7781931461053936
chr4	73380900	73381900	-1.0227772325260935
chr4	73381000	73382000	-1.5121790087545925
chr4	73381100	73382100	-1.1314929255406392
chr4	73381200	73382200	-0.924678033646522
chr4	73381300	73382300	-0.8301631424502979
chr4	73381400	73382400	-0.4329941580813423
chr4	73381500	73382500	-0.4460494246935323
chr4	73381600	73382600	-0.3302644632997669
chr4	73381700	73382700	-0.11427794225724587
chr4	73381800	73382800	0.3488615305827036
chr4	73381900	73382900	0.5697152935878611
chr4	73382000	73383000	0.21106252289580954
chr4	73382100	73383100	-0.3323210565608645
chr4	73382200	73383200	-0.06781401314830678
chr4	73382300	73383300	-0.10761559087219227
chr4	73382400	73383400	-0.6157100090903337
chr4	73382500	73383500	-0.7016510004552529
chr4	73382600	73383600	-0.6936213194932239
chr4	73382700	73383700	-0.9929673514763604
chr4	73382800	73383800	-0.9229071782664799
chr4	73382900	73383900	-1.0256811699923165
chr4	73383000	73384000	-0.24867982362033597
chr4	73383100	73384100	-0.2406299700303964
chr4	73383200	73384200	-0.23152221713192864
chr4	73383300	73384300	0.40946097653216507
chr4	73383400	73384400	0.9481647624552142
chr4	73383500	73384500	0.8024384496878187
chr4	73383600	73384600	0.04183910593385914
chr4	73383700	73384700	0.3455544513504312
chr4	73383800	73384800	0.046436241884500296
chr4	73383900	73384900	-0.06683540059342928
chr4	73384000	73385000	-0.2744532310890625
chr4	73384100	73385100	-0.5154252559233354
chr4	73384200	73385200	-1.023690034813125
chr4	73384300	73385300	-1.5703218085958868
chr4	73384400	73385400	-0.9801535908724212
chr4	73384500	73385500	-0.4624603922734147
chr4	73384600	73385600	0.2478568771017682
chr4	73384700	73385700	-0.16369196819115905
chr4	73384800	73385800	0.1166731098617815
chr4	73384900	73385900	0.1348179259579698
chr4	73385000	73386000	0.35565873232846296
chr4	73385100	73386100	0.3375052621570355
chr4	73385200	73386200	0.8318456697307415
chr4	73385300	73386300	0.913469000235386
chr4	73385400	73386400	0.9962469442825942
chr4	73385500	73386500	0.2181847291551288
chr4	73385600	73386600	-0.08212392414204392
chr4	73385700	73386700	0.13050797397454855
chr4	73385800	73386800	-0.016485178384613573
chr4	73385900	73386900	0.20637518291069945
chr4	73386000	73387000	0.32102098663188927
chr4	73386100	73387100	0.6885284521805389
chr4	73386200	73387200	0.2806845551386101
chr4	73386300	73387300	0.950823506289082
chr4	73386400	73387400	0.545530010003482
chr4	73386500	73387500	0.9957701820224498
chr4	73386600	73387600	0.4219581155197753
chr4	73386700	73387700	0.027753576561352508
chr4	73386800	73387800	0.627443915510995
chr4	73386900	73387900	0.4640850551447172
chr4	73387000	73388000	0.7250070768430521
chr4	73387100	73388100	0.9846429102894726
chr4	73387200	73388200	1.1728814173623976
chr4	73387300	73388300	0.5282577202031535
chr4	73387400	73388400	0.19127993287301606
chr4	73387500	73388500	-0.33342054530657955
chr4	73387600	73388600	0.5913996784190086
chr4	73387700	73388700	1.435072742539371
chr4	73387800	73388800	1.2059107305843697
chr4	73387900	73388900	0.7806222163488103
chr4	73388000	73389000	0.40654194132178895
chr4	73388100	73389100	0.16130009949770707
chr4	73388200	73389200	0.4041825491884613
chr4	73388300	73389300	0.5811723049720856
chr4	73388400	73389400	0.7195779017519652
chr4	73388500	73389500	0.6607154634620231
chr4	73388600	73389600	0.2994152658575919
chr4	73388700	73389700	-0.47570324918910795
chr4	73388800	73389800	-0.5418961445468841
chr4	73388900	73389900	-0.005549059843491519
chr4	73389000	73390000	0.19775215072624633
chr4	73389100	73390100	0.04945502616129605
chr4	73389200	73390200	0.8958901428871388
chr4	73389300	73390300	0.8592592993435392
chr4	73389400	73390400	1.000908227675876
chr4	73389500	73390500	1.318882356905804
chr4	73389600	73390600	1.5697553490668887
chr4	73390000	73391000	1.4322235739820588
chr4	73390100	73391100	1.1088789154022154
chr4	73390200	73391200	0.03417253339337297
chr4	73390300	73391300	-0.02636282275999744
chr4	73390400	73391400	-0.4010180473894593
chr4	73390500	73391500	-0.00795697162372047
chr4	73390600	73391600	-0.1750707758093741
chr4	73390700	73391700	-0.5429201042962465
chr4	73390800	73391800	-0.5749083239506565
chr4	73390900	73391900	-0.3573081803705653
chr4	73391000	73392000	-0.16593715444024795
chr4	73391100	73392100	0.2293263344597153
chr4	73391200	73392200	0.5230045233257002
chr4	73391300	73392300	0.4117255889317821
chr4	73391400	73392400	0.8722492892639241
chr4	73391500	73392500	0.546965412273503
chr4	73391600	73392600	0.6260079584863099
chr4	73391700	73392700	0.9046545281662676
chr4	73391800	73392800	1.129329798420898
chr4	73391900	73392900	0.7984265052011792
chr4	73392000	73393000	1.5017879995791459
chr4	73392100	73393100	1.3127480172166799
chr4	73392200	73393200	1.1813271757468422
chr4	73392300	73393300	0.7062747260881971
chr4	73392400	73393400	0.2616521850019195
chr4	73392500	73393500	0.4556767455595053
chr4	73392600	73393600	0.2347704014240007
chr4	73392700	73393700	-0.3780594200310631
chr4	73392800	73393800	-0.08303902355653238
chr4	73392900	73393900	-0.06052455493529772
chr4	73393000	73394000	-0.5507559916080952
chr4	73393100	73394100	-0.8882050164598979
chr4	73393200	73394200	-0.8423720838474594
chr4	73393300	73394300	-0.403950973226985
chr4	73393400	73394400	0.14692539459240406
chr4	73393500	73394500	-0.42248427510901937
chr4	73393600	73394600	0.016397098411492086
chr4	73393700	73394700	0.3566787816274517
chr4	73393800	73394800	0.02201784558283081
chr4	73393900	73394900	-0.07542494714639075
chr4	73394000	73395000	-0.24397014448206347
chr4	73394100	73395100	0.38995785499602187
chr4	73394200	73395200	0.09271432208567526
chr4	73394300	73395300	0.20548988574831686
chr4	73394400	73395400	-0.0948564605875414
chr4	73394500	73395500	0.7787693008917005
chr4	73394600	73395600	0.7055188856436136
chr4	73395100	73396100	1.4791947521650044
chr4	73395200	73396200	1.4426538286912256
chr4	73395300	73396300	0.7897448435420645
chr4	73395400	73396400	0.1403882050266912
chr4	73395500	73396500	0.025588424557876
chr4	73395600	73396600	-0.5595783277730969
chr4	73395700	73396700	-0.5498104453617968
chr4	73395800	73396800	-0.2494108126617285
chr4	73395900	73396900	-0.5098870226844764
chr4	73396000	73397000	-0.4716444972256818
chr4	73396100	73397100	-0.6620967982575281
chr4	73396200	73397200	-0.814379918019852
chr4	73396300	73397300	0.3101372851547106
chr4	73396400	73397400	0.8743740058497422
chr4	73396500	73397500	0.8145978010654851
chr4	73396600	73397600	1.1770458512117992
chr4	73396700	73397700	1.4021386294714244
chr4	73396800	73397800	1.3164555083852847
chr4	73396900	73397900	0.8360676899889632
chr4	73397000	73398000	0.8948091284351131
chr4	73397100	73398100	0.6089719448252439
chr4	73397200	73398200	0.4915757773102162
chr4	73397300	73398300	-0.1326237477441544
chr4	73397400	73398400	-0.23935330448835776
chr4	73397500	73398500	0.19088293623513075
chr4	73397600	73398600	0.5165023969817949
chr4	73397700	73398700	0.7243092528588302
chr4	73397800	73398800	0.999058929147342
chr4	73397900	73398900	1.3811268559606902
chr4	73398000	73399000	1.1029032075360434
chr4	73398100	73399100	1.1477210962167796
chr4	73398200	73399200	1.260076138445448
chr4	73398300	73399300	1.0801228113648909
chr4	73398400	73399400	0.950211751536342
chr4	73398500	73399500	0.2497331004702528
chr4	73398600	73399600	0.3053151608221397
chr4	73398700	73399700	-0.4803120319807259
chr4	73398800	73399800	-0.9262016633936052
chr4	73398900	73399900	-0.7907094204513689
chr4	73399000	73400000	-0.9512894683200132
chr4	73399100	73400100	-0.7654966148528567
chr4	73399200	73400200	-0.2623578027252467
chr4	73399300	73400300	-0.291194561318409
chr4	73399400	73400400	0.5123793753593437
chr4	73399500	73400500	0.8158165520373136
chr4	73399600	73400600	0.15798381797416675
chr4	73399700	73400700	0.5165677530961126
chr4	73399800	73400800	0.5434565476248916
chr4	73399900	73400900	0.4823376640319426
chr4	73400000	73401000	0.7152779959469865
chr4	73400100	73401100	0.808879053133609
chr4	73400200	73401200	0.34726601040182564
chr4	73400300	73401300	1.2275469704211115
chr4	73400400	73401400	0.5626431208051669
chr4	73400500	73401500	0.0755276103058625
chr4	73400600	73401600	0.4678505933022431
chr4	73400700	73401700	0.9132749237939548
chr4	73400800	73401800	1.0549181551480409
chr4	73400900	73401900	1.1397017106276646
chr4	73401000	73402000	1.244710640349896
chr4	73401100	73402100	0.6199281279461795
chr4	73401200	73402200	0.8250316550008606
chr4	73402300	73403300	0.2953720324015007
chr4	73402400	73403400	0.6579338968542369
chr4	73402500	73403500	0.4436641131013225
chr4	73402600	73403600	0.9404380611915684
chr4	73402700	73403700	1.62252146344868
chr4	73402800	73403800	1.9602055178628104
chr4	73402900	73403900	2.1745783334653543
chr4	73403000	73404000	1.4777617805320988
chr4	73403100	73404100	0.9705541183807248
chr4	73403200	73404200	0.7052200710568103
chr4	73403300	73404300	0.11183632944902812
chr4	73403400	73404400	0.6283122709216369
chr4	73403500	73404500	0.7662427547450978
chr4	73403600	73404600	-0.2719531133462676
chr4	73403700	73404700	-0.9161549413190327
chr4	73403800	73404800	-1.4316898261812123
chr4	73403900	73404900	-1.280410443791571
chr4	73404000	73405000	-0.959820928181927
chr4	73404100	73405100	-0.8162957485342022
chr4	73404200	73405200	-0.6724158820536119
chr4	73404300	73405300	-0.669971518894575
chr4	73404400	73405400	-1.4601539425222805
chr4	73404500	73405500	-1.291134554001694
chr4	73404600	73405600	-0.759002845147375
chr4	73404700	73405700	-1.6443037025305491
chr4	73404800	73405800	-2.4283211947954406
chr4	73404900	73405900	-2.632323186304473
chr4	73405000	73406000	-2.809951368845852
chr4	73405100	73406100	-2.7068148955294404
chr4	73405200	73406200	-3.1756693847637365
chr4	73405300	73406300	-3.391205296869765
chr4	73405400	73406400	-2.783206374122849
chr4	73405500	73406500	-2.783677714176386
chr4	73405600	73406600	-2.589787498231196
chr4	73405700	73406700	-1.328652999952484
chr4	73405800	73406800	-0.08018430949929455
chr4	73405900	73406900	-0.21013293945031386
chr4	73406000	73407000	-0.09513435143613298
chr4	73406100	73407100	-0.5544398122834608
chr4	73406200	73407200	-0.821063582633424
chr4	73406300	73407300	-0.6457770472568231
chr4	73406400	73407400	-1.4095550965033037
chr4	73406500	73407500	-1.5952117517905215
chr4	73406600	73407600	-1.8520337352523282
chr4	73406700	73407700	-2.2921371833861093
chr4	73406800	73407800	-2.7806226752134573
chr4	73406900	73407900	-2.5137855607002773
chr4	73407000	73408000	-2.7283355717954376
chr4	73407100	73408100	-1.8568805371074042
chr4	73407200	73408200	-1.8554974195878828
chr4	73407300	73408300	-1.7645878767672067
chr4	73407400	73408400	-1.3927268749263069
chr4	73407500	73408500	-1.5711950504696552
chr4	73407600	73408600	-1.025104346127848
chr4	73407700	73408700	-0.5175997428546993
chr4	73407800	73408800	-0.005416923141888915
chr4	73407900	73408900	0.11301297646888946
chr4	73408000	73409000	0.36743711854712746
chr4	73408100	73409100	-0.4250442336997701
chr4	73408200	73409200	0.5057545672826991
chr4	73408300	73409300	0.6855023086359757
chr4	73408400	73409400	1.2489704373853905
chr4	73408500	73409500	1.431377456552299
chr4	73408600	73409600	1.1739725257613725
chr4	73408700	73409700	0.8402291421836681
chr4	73408800	73409800	0.3752644280916567
chr4	73408900	73409900	0.6587174830003326
chr4	73409000	73410000	0.27922043211441466
chr4	73409100	73410100	0.634314574939811
chr4	73409200	73410200	0.1500449397875017
chr4	73409300	73410300	-0.1148675080553835
chr4	73409400	73410400	-0.9503585588596551
chr4	73409500	73410500	-0.4654422210728628
chr4	73409600	73410600	-0.7996980851101138
chr4	73409700	73410700	-1.1374107077657198
chr4	73409800	73410800	-0.8613013504996555
chr4	73409900	73410900	-0.8970534225741638
chr4	73410000	73411000	-0.48256562108203854
chr4	73410100	73411100	-0.5730600756429111
chr4	73410200	73411200	-0.4253155746170217
chr4	73410300	73411300	-0.5181685647139422
chr4	73410400	73411400	-0.5625003506906313
chr4	73410500	73411500	-0.7411099137440629
chr4	73410600	73411600	-0.5712156149333085
chr4	73410700	73411700	0.04033910046919136
chr4	73410800	73411800	0.31330714176055496
chr4	73410900	73411900	-0.1244302140193063
chr4	73411000	73412000	-0.13790306940791805
chr4	73411100	73412100	0.5215177111098948
chr4	73411200	73412200	1.07409622133554
chr4	73411300	73412300	0.2713454557970648
chr4	73411400	73412400	0.4566278882000214
chr4	73411500	73412500	0.04126355131315941
chr4	73411600	73412600	0.27271838538501425
chr4	73411700	73412700	0.20468416235196554
chr4	73411800	73412800	-0.3473244136790949
chr4	73411900	73412900	-0.34737163266382554
chr4	73412000	73413000	-0.6203452382818889
chr4	73412100	73413100	-0.9701209656559628
chr4	73412200	73413200	-1.9428905334181843
chr4	73412300	73413300	-0.7170999613920521
chr4	73412400	73413400	-0.4896442257759465
chr4	73412500	73413500	-0.2390407457369061
chr4	73412600	73413600	-0.6634023526666795
chr4	73412700	73413700	-1.3564502934844684
chr4	73412800	73413800	-1.6160561846016257
chr4	73412900	73413900	-1.6015839244475158
chr4	73413000	73414000	-1.4257480481042155
chr4	73413100	73414100	-1.8369856853813733
chr4	73413200	73414200	-1.387000741633369
chr4	73413300	73414300	-1.9694854287657144
chr4	73413400	73414400	-2.0671768201025493
chr4	73413500	73414500	-1.7231331293040966
chr4	73413600	73414600	-1.7087788598716278
chr4	73413700	73414700	-0.4590003782723684
chr4	73413800	73414800	0.1740294884158671
chr4	73413900	73414900	0.017169102788960368
chr4	73414000	73415000	-0.4225421764481151
chr4	73414100	73415100	-0.3093459081804359
chr4	73414200	73415200	-0.4296969379579033
chr4	73414300	73415300	-0.889866304603286
chr4	73414400	73415400	-1.0349433989334007
chr4	73414500	73415500	-1.1355250680729447
chr4	73414600	73415600	-0.6011701674485566
chr4	73414700	73415700	-1.0982778481334758
chr4	73414800	73415800	-1.385040149576274
chr4	73414900	73415900	-1.3457670219516418
chr4	73415000	73416000	-1.0679437707237585
chr4	73415100	73416100	-1.1119758704695129
chr4	73415200	73416200	-1.3583632187070631
chr4	73415300	73416300	-0.277743552193554
chr4	73415400	73416400	-0.366759633781846
chr4	73415500	73416500	-0.3945029199071018
chr4	73415600	73416600	-0.8146196649791109
chr4	73415700	73416700	-0.1747382633373791
chr4	73415800	73416800	-0.4833841739459664
chr4	73415900	73416900	0.03066704963499835
chr4	73416000	73417000	0.7854881943515524
chr4	73416100	73417100	0.8504755972724461
chr4	73416200	73417200	1.1662625202685746
chr4	73416300	73417300	0.4648532321854634
chr4	73416400	73417400	0.8637118582632419
chr4	73416500	73417500	1.0125333630415219
chr4	73416600	73417600	1.3537477026238245
chr4	73416700	73417700	0.8890080227286256
chr4	73416800	73417800	1.1038161949656304
chr4	73416900	73417900	1.1935737055202589
chr4	73417000	73418000	1.3502063710188825
chr4	73417100	73418100	0.7473730607397874
chr4	73417200	73418200	1.2168724865520515
chr4	73417300	73418300	2.1646629413265823
chr4	73417400	73418400	1.759542999263066
chr4	73417500	73418500	1.3952844652761147
chr4	73417600	73418600	1.1912548264831686
chr4	73417700	73418700	1.333624646479387
chr4	73417800	73418800	1.2653746280645672
chr4	73417900	73418900	0.986548721338654
chr4	73418000	73419000	0.07428646917631132
chr4	73418100	73419100	1.0443170282963508
chr4	73418200	73419200	-0.092531388777517
chr4	73418300	73419300	-0.0758395286862765
chr4	73418400	73419400	0.04244637972114891
chr4	73418500	73419500	0.25792057704145704
chr4	73418600	73419600	0.1848508896750745
chr4	73418700	73419700	-0.25214354271755723
chr4	73418800	73419800	-0.6511690201640002
chr4	73418900	73419900	-1.1770469027546466
chr4	73419000	73420000	-0.8071118784847248
chr4	73419100	73420100	-1.4491410890168934
chr4	73419200	73420200	-0.8891749654945241
chr4	73419300	73420300	-1.3501076812286399
chr4	73419400	73420400	-1.6643263307054914
chr4	73419500	73420500	-2.047356735244144
chr4	73419600	73420600	-2.0987043440012156
chr4	73419700	73420700	-2.0345132983682603
chr4	73419800	73420800	-1.2203342292677586
chr4	73419900	73420900	-0.7766145328603409
chr4	73420000	73421000	-0.5974713284859746
chr4	73420100	73421100	-0.6515943381551895
chr4	73420200	73421200	-0.6148935990767007
chr4	73420300	73421300	-0.5537643558176051
chr4	73420400	73421400	-0.1938681998315008
chr4	73420500	73421500	-0.25666114964405656
chr4	73420600	73421600	-0.1517467892751446
chr4	73420700	73421700	-0.4947175589752531
chr4	73420800	73421800	-0.6805695785464445
chr4	73420900	73421900	-0.7245415778850489
chr4	73421000	73422000	-1.0349610215289424
chr4	73421100	73422100	-0.7070000980544615
chr4	73422200	73423200	-0.03791377611260608
chr4	73422300	73423300	-0.6410376630322325
chr4	73422400	73423400	-1.5121701811577355
chr4	73422500	73423500	-2.098743108951252
chr4	73422600	73423600	-1.7275814350595686
chr4	73422700	73423700	-2.4553363659843064
chr4	73422800	73423800	-3.5265970400865068
chr4	73422900	73423900	-3.807068482292191
chr4	73423000	73424000	-3.479729894723269
chr4	73423100	73424100	-3.5625559381874288
chr4	73423200	73424200	-3.9052650074260526
chr4	73423300	73424300	-3.348177303031399
chr4	73423400	73424400	-2.7351062066150296
chr4	73423500	73424500	-1.9995215306992757
chr4	73423600	73424600	-2.2890408866360232
chr4	73423700	73424700	-2.439873959594415
chr4	73423800	73424800	-1.4313252037481219
chr4	73423900	73424900	-1.1872060017063302
chr4	73424000	73425000	-1.7018327826035422
chr4	73424100	73425100	-1.0760491586069716
chr4	73424200	73425200	-1.2114001630726172
chr4	73424300	73425300	-1.3357104229471672
chr4	73424400	73425400	-2.541239958121784
chr4	73424500	73425500	-2.780111929073841
chr4	73424600	73425600	-2.6214000256317624
chr4	73424700	73425700	-1.8826862467432202
chr4	73424800	73425800	-2.2515690346600685
chr4	73424900	73425900	-1.8877745666244918
chr4	73425000	73426000	-1.2690910938296798
chr4	73425100	73426100	-1.692085842378716
chr4	73425200	73426200	-1.5312639310690714
chr4	73425300	73426300	-1.3850391192394471
chr4	73425400	73426400	-0.07809984146674026
chr4	73425500	73426500	0.20718252647767035
chr4	73425600	73426600	0.37053952575173577
chr4	73425700	73426700	1.0034669998626686
chr4	73425800	73426800	0.9247547796447426
chr4	73425900	73426900	0.008795113483361995
chr4	73426000	73427000	0.2124042374097283
chr4	73426100	73427100	-0.030931192810660795
chr4	73426200	73427200	-0.10378034239141123
chr4	73426300	73427300	-0.3661111833178944
chr4	73426400	73427400	-0.6782749232164024
chr4	73426500	73427500	-1.3681918834444329
chr4	73426600	73427600	-1.6118049392951224
chr4	73426700	73427700	-2.7909297456286986
chr4	73426800	73427800	-3.473660014951265
chr4	73426900	73427900	-2.9390604211708853
chr4	73427000	73428000	-3.8756631891801026
chr4	73427100	73428100	-3.618089859598794
chr4	73427200	73428200	-3.675313750920064
chr4	73427300	73428300	-3.715625453339135
chr4	73427400	73428400	-3.8899634767809665
chr4	73427500	73428500	-3.9824195717798467
chr4	73427600	73428600	-3.982594290551936
chr4	73427700	73428700	-3.3760047778975184
chr4	73427800	73428800	-2.312470044768204
chr4	73427900	73428900	-2.2196530771905585
chr4	73428000	73429000	-2.1080326831541276
chr4	73428100	73429100	-2.2599679433727493
chr4	73428200	73429200	-1.0265873419034064
chr4	73428300	73429300	-0.8824364395083589
chr4	73428400	73429400	-1.078525207285896
chr4	73428500	73429500	-0.7170483184626241
chr4	73428600	73429600	-0.8678402985244312
chr4	73428700	73429700	-1.5133370250833256
chr4	73428800	73429800	-2.36394585794133
chr4	73428900	73429900	-2.208483158684176
chr4	73429000	73430000	-1.6361548553364331
chr4	73429100	73430100	-1.586794642504166
chr4	73429200	73430200	-2.297122327375338
chr4	73429300	73430300	-2.2897070437321334
chr4	73429400	73430400	-2.197163837475538
chr4	73429500	73430500	-1.8879691172337958
chr4	73429600	73430600	-1.878642754552332
chr4	73429700	73430700	-1.4198983786059265
chr4	73429800	73430800	-0.9727298717526508
chr4	73429900	73430900	-0.3967704302838288
chr4	73430000	73431000	-0.48610422809204373
chr4	73430100	73431100	-0.5008577010366053
chr4	73430200	73431200	-0.4690721272084062
chr4	73430300	73431300	-0.2801528959399591
chr4	73430400	73431400	0.06207813679851301
chr4	73430500	73431500	-0.16911445421093727
chr4	73430600	73431600	-0.2012958596922668
chr4	73430700	73431700	-0.22341490669828606
chr4	73430800	73431800	-0.05566414808535499
chr4	73430900	73431900	-0.6657108516975625
chr4	73431000	73432000	-0.2852985435846329
chr4	73431100	73432100	-0.8448654281655206
chr4	73431200	73432200	-0.05786673084417589
chr4	73431300	73432300	-0.1070019533960478
chr4	73431400	73432400	-0.332275036314825
chr4	73431500	73432500	-0.4769412649923304
chr4	73431600	73432600	-0.6071966172966642
chr4	73431700	73432700	-0.26392103756075197
chr4	73431800	73432800	-1.0463384019200443
chr4	73431900	73432900	-0.88554499491787
chr4	73432000	73433000	-0.6856415389753895
chr4	73432100	73433100	0.3614030577043139
chr4	73432200	73433200	-0.8491314392707856
chr4	73432300	73433300	-1.0563727003037042
chr4	73432400	73433400	-0.6400347754829508
chr4	73432500	73433500	-0.35529592123682746
chr4	73432600	73433600	-0.09433963441238598
chr4	73432700	73433700	-0.7113935565415742
chr4	73432800	73433800	-0.429650625734582
chr4	73432900	73433900	-0.5150124996227252
chr4	73433000	73434000	-1.114096401271052
chr4	73433100	73434100	-1.9824493716376268
chr4	73433200	73434200	-1.3721179210885124
chr4	73433300	73434300	-1.5995003735818651
chr4	73433400	73434400	-1.7412996852656926
chr4	73433500	73434500	-2.006460496203756
chr4	73433600	73434600	-2.6207597486566576
chr4	73433700	73434700	-2.1893807951390483
chr4	73433800	73434800	-1.7223258937190125
chr4	73433900	73434900	-2.0865827601724427
chr4	73434000	73435000	-2.531679328101925
chr4	73434100	73435100	-1.9876546069155163
chr4	73434200	73435200	-2.4265148610962406
chr4	73434300	73435300	-2.1637994277522314
chr4	73434400	73435400	-2.3622110670648704
chr4	73434500	73435500	-2.607719936440994
chr4	73434600	73435600	-2.461917513165632
chr4	73434700	73435700	-2.5757364636761184
chr4	73434800	73435800	-2.488978812793244
chr4	73434900	73435900	-2.51049180593657
chr4	73435000	73436000	-2.0816540347740613
chr4	73435100	73436100	-2.24401831506528
chr4	73435200	73436200	-2.108220908190347
chr4	73435300	73436300	-2.07207082021343
chr4	73435400	73436400	-2.1324151551712776
chr4	73435500	73436500	-1.8154068828411416
chr4	73435600	73436600	-1.2905598138763057
chr4	73435700	73436700	-1.0499899768978378
chr4	73435800	73436800	-0.8568388201693552
chr4	73435900	73436900	-0.2514826495794075
chr4	73436000	73437000	-0.7136567553419938
chr4	73436100	73437100	-0.6972153062436157
chr4	73436200	73437200	-0.5042940639727039
chr4	73436300	73437300	-1.069370384657331
chr4	73436400	73437400	-1.1540341324764127
chr4	73436500	73437500	-0.7275509325194227
chr4	73436600	73437600	-0.6173614458155475
chr4	73436700	73437700	-0.6818725758479448
chr4	73436800	73437800	-0.9923343297017924
chr4	73436900	73437900	-1.7333576535540014
chr4	73437000	73438000	-1.5744437633118542
chr4	73437100	73438100	-1.479756450777443
chr4	73437200	73438200	-1.8410744497125682
chr4	73437300	73438300	-1.080155918557177
chr4	73437400	73438400	-1.0631905776460813
chr4	73437500	73438500	-1.6105384808671859
chr4	73437600	73438600	-1.9087457961152257
chr4	73437700	73438700	-2.333287995235064
chr4	73437800	73438800	-2.8660054292039026
chr4	73437900	73438900	-1.9888046151077712
chr4	73438000	73439000	-1.9160056462565256
chr4	73438100	73439100	-2.2886737620936217
chr4	73438200	73439200	-1.9431022583386048
chr4	73438300	73439300	-1.8398939949115496
chr4	73438400	73439400	-1.5120413744852614
chr4	73438500	73439500	-1.3377939758658999
chr4	73438600	73439600	-0.9272756160451626
chr4	73438700	73439700	-0.5405883079334047
chr4	73438800	73439800	0.22583316878816365
chr4	73438900	73439900	-0.179280097059799
chr4	73439000	73440000	0.9098172848380891
chr4	73439100	73440100	1.3815946140261888
chr4	73439200	73440200	1.3445716825019716
chr4	73439300	73440300	1.0857365069276372
chr4	73439400	73440400	0.4607400357432955
chr4	73439500	73440500	0.4599630701670483
chr4	73439600	73440600	0.3778952952478014
chr4	73439700	73440700	0.7170970791000046
chr4	73439800	73440800	0.5856813630447808
chr4	73439900	73440900	0.7831224918420948
chr4	73440000	73441000	-0.3327937232160425
chr4	73440100	73441100	-0.2392634570790421
chr4	73440200	73441200	-0.3917592231012492
chr4	73440300	73441300	-0.5578470301228489
chr4	73440400	73441400	-0.04405626109643579
chr4	73440500	73441500	0.04696572996948265
chr4	73440600	73441600	0.11846617082179214
chr4	73441100	73442100	-1.3861385787622436
chr4	73441200	73442200	-1.5376088936025252
chr4	73441300	73442300	-1.0866782371509272
chr4	73441400	73442400	-1.188833177385891
chr4	73441600	73442600	-1.1320139280838777
chr4	73441700	73442700	-1.019789765208993
chr4	73441800	73442800	-0.8182916964104673
chr4	73441900	73442900	-0.7986563815145525
chr4	73442000	73443000	-0.04606723161677414
chr4	73442100	73443100	-0.15672347256166275
chr4	73442200	73443200	0.2404119258974602
chr4	73442300	73443300	-0.0023780533672959825
chr4	73442400	73443400	0.12570669022383105
chr4	73442500	73443500	-0.019223643388826
chr4	73442600	73443600	-0.5335090228195838
chr4	73442700	73443700	-1.240139035900311
chr4	73442800	73443800	-0.9069482777237152
chr4	73442900	73443900	-1.0139254030450484
chr4	73443000	73444000	-1.0916863443360247
chr4	73443100	73444100	-0.9901164278836436
chr4	73443200	73444200	-1.3984585253687432
chr4	73443300	73444300	-1.6056667236898077
chr4	73443400	73444400	-1.3651999685508562
chr4	73443500	73444500	-1.7829006469395523
chr4	73443600	73444600	-1.3450195386297097
chr4	73443700	73444700	-0.7757236565466556
chr4	73443800	73444800	-0.5939629069298737
chr4	73443900	73444900	-0.4738720813738371
chr4	73444000	73445000	-0.9505878922959596
chr4	73444100	73445100	-0.6313071136406772
chr4	73444200	73445200	-0.2272570146098869
chr4	73444300	73445300	-0.11258424904524507
chr4	73444400	73445400	-0.5178453751190741
chr4	73444500	73445500	-0.29380563903889745
chr4	73444600	73445600	-0.4199361891771336
chr4	73444700	73445700	-0.045830596640128035
chr4	73444800	73445800	-0.4003826587183118
chr4	73444900	73445900	-0.43283157951224543
chr4	73445000	73446000	-0.027741179624087255
chr4	73445100	73446100	-0.4592177154505935
chr4	73445200	73446200	-0.5169603838779148
chr4	73445300	73446300	-0.5862893143221214
chr4	73445400	73446400	0.2972783742772669
chr4	73445500	73446500	0.210848495095583
chr4	73445600	73446600	0.6533041805801576
chr4	73445700	73446700	0.27794220096986044
chr4	73445800	73446800	0.3936308107008907
chr4	73445900	73446900	0.61790312518978
chr4	73446000	73447000	-0.17000913097581039
chr4	73446100	73447100	-0.35443045658295586
chr4	73446200	73447200	-0.2691049928208281
chr4	73446300	73447300	-0.08581201588147136
chr4	73446400	73447400	-0.4977398653845954
chr4	73446500	73447500	-0.6137471129176562
chr4	73446600	73447600	-0.19948951964886485
chr4	73446700	73447700	0.20876100066311234
chr4	73446800	73447800	0.7246566717443833
chr4	73446900	73447900	0.8650377137285054
chr4	73447000	73448000	1.3014782188175518
chr4	73447100	73448100	1.12701603638717
chr4	73447200	73448200	1.069253761015706
chr4	73447300	73448300	0.5807046083018123
chr4	73447400	73448400	0.2900491150700653
chr4	73447500	73448500	0.015362747762878104
chr4	73447600	73448600	-0.6461718046689285
chr4	73447700	73448700	-0.9432427719920656
chr4	73447800	73448800	-1.4056853372016431
chr4	73447900	73448900	-2.432839212023545
chr4	73448000	73449000	-2.7350876809629177
chr4	73448100	73449100	-2.3963661285957985
chr4	73448200	73449200	-2.427242009841434
chr4	73448300	73449300	-2.487521558451594
chr4	73448400	73449400	-2.2215064119087047
chr4	73448500	73449500	-1.8146646543341962
chr4	73448600	73449600	-1.4621012108773357
chr4	73448700	73449700	-1.6406459810835243
chr4	73448800	73449800	-1.7765097637409577
chr4	73448900	73449900	-0.7431659540867891
chr4	73449000	73450000	-1.2061866925854805
chr4	73449100	73450100	-1.2720025294012622
chr4	73449200	73450200	-1.5399885023444837
chr4	73449300	73450300	-1.8192049231491487
chr4	73449400	73450400	-2.122025326926979
chr4	73449500	73450500	-2.3344728188409785
chr4	73449600	73450600	-2.738680276226165
chr4	73449700	73450700	-2.3917943257334016
chr4	73449800	73450800	-1.9460402632464968
chr4	73449900	73450900	-1.9584997560125896
chr4	73450000	73451000	-0.9043512837648827
chr4	73450100	73451100	-0.3886995402430708
chr4	73450200	73451200	-0.1284439691690301
chr4	73450300	73451300	-0.09277148591838973
chr4	73450400	73451400	-0.5370580116927627
chr4	73450500	73451500	-0.4257702491756094
chr4	73450600	73451600	-0.33529025352220576
chr4	73450700	73451700	-1.126246407201511
chr4	73450800	73451800	-1.5458321877639396
chr4	73450900	73451900	-1.4332101314990011
chr4	73451000	73452000	-2.109268720634365
chr4	73451100	73452100	-2.3302538903957863
chr4	73451200	73452200	-2.315343781125964
chr4	73451300	73452300	-2.1585991700584284
chr4	73451400	73452400	-1.2265367708829609
chr4	73451500	73452500	-0.7417727482942948
chr4	73451600	73452600	-0.015943752571471303
chr4	73451700	73452700	0.8429616833403976
chr4	73451800	73452800	1.1065354377484755
chr4	73451900	73452900	1.0289140327299733
chr4	73452000	73453000	1.4774977117189954
chr4	73452100	73453100	0.8257425425496101
chr4	73452200	73453200	0.10069697136208612
chr4	73452300	73453300	0.5074227981078026
chr4	73452400	73453400	-0.5145821242063672
chr4	73452500	73453500	-0.995829932613775
chr4	73452600	73453600	-1.7134755275428977
chr4	73452700	73453700	-2.458034777063262
chr4	73452800	73453800	-2.058857573087749
chr4	73452900	73453900	-1.595630868335021
chr4	73453000	73454000	-1.6921049216424684
chr4	73453100	73454100	-1.503785363206115
chr4	73453200	73454200	-0.9040407008166752
chr4	73453300	73454300	-0.7399512384402858
chr4	73453400	73454400	-0.03938699693385127
chr4	73453500	73454500	0.17319697152410113
chr4	73453600	73454600	0.0940902779620462
chr4	73453700	73454700	0.9214825853241756
chr4	73453800	73454800	0.4105406246735246
chr4	73453900	73454900	-0.5757124697295404
chr4	73454000	73455000	0.02360675395809744
chr4	73454100	73455100	0.6488754164902765
chr4	73454200	73455200	0.8158456220186512
chr4	73454300	73455300	0.9956000073260172
chr4	73454400	73455400	1.1156413589424017
chr4	73454500	73455500	0.22733304160359225
chr4	73454600	73455600	0.2645837031651505
chr4	73454700	73455700	-0.2739546528455139
chr4	73454800	73455800	-0.09027745028780458
chr4	73454900	73455900	0.4070250977422892
chr4	73455000	73456000	0.2933342708189558
chr4	73455100	73456100	-0.7347488984408298
chr4	73455200	73456200	-0.7062799010558147
chr4	73455300	73456300	-0.5513703862799445
chr4	73455400	73456400	-0.8846841431616849
chr4	73455500	73456500	-0.011998920315307663
chr4	73455600	73456600	-0.13082417822288747
chr4	73455700	73456700	-0.03039106380052829
chr4	73455800	73456800	-0.9929585566378796
chr4	73455900	73456900	-1.5988431082012873
chr4	73456000	73457000	-3.0541755569149385
chr4	73456100	73457100	-2.7526942159200294
chr4	73456200	73457200	-3.017210011012809
chr4	73456300	73457300	-4.04245088722174
chr4	73456400	73457400	-3.738784455855109
chr4	73456500	73457500	-4.115340822305119
chr4	73456600	73457600	-3.8169360440778544
chr4	73456700	73457700	-3.8127264219806003
chr4	73456800	73457800	-2.7922854909882955
chr4	73456900	73457900	-2.2733790112893377
chr4	73457000	73458000	-1.7417317538317434
chr4	73457100	73458100	-1.86572149976526
chr4	73457200	73458200	-1.8779712343658344
chr4	73457300	73458300	-1.1129844248165754
chr4	73457400	73458400	-1.017620282221365
chr4	73457500	73458500	-1.1192627581973384
chr4	73457600	73458600	-1.2743258263565451
chr4	73457700	73458700	-1.3724371967432076
chr4	73457800	73458800	-1.5443454902220168
chr4	73457900	73458900	-1.5522811377554615
chr4	73458000	73459000	-0.8570032603316762
chr4	73458100	73459100	-0.6772893770471665
chr4	73458200	73459200	-0.06797661657950886
chr4	73458300	73459300	-0.2741553482985554
chr4	73458400	73459400	-0.6798742378519307
chr4	73458500	73459500	-0.2195648812201544
chr4	73458600	73459600	0.16400252767379714
chr4	73458700	73459700	0.0937702688203253
chr4	73458900	73459900	-0.9725009655600576
chr4	73459000	73460000	-1.032212988608709
chr4	73459100	73460100	-0.8232145594685364
chr4	73459200	73460200	-1.3389652177576428
chr4	73459300	73460300	-1.4529680100694329
chr4	73459400	73460400	-1.3339691255574786
chr4	73459500	73460500	-1.8065900890594453
chr4	73459600	73460600	-1.97806419030268
chr4	73459700	73460700	-1.803963065248361
chr4	73459800	73460800	-1.5635515430812346
chr4	73459900	73460900	-0.8737395673635523
chr4	73461300	73462300	-1.5262262436779312
chr4	73461400	73462400	-1.5210935829675385
chr4	73461500	73462500	-1.3887140499605355
chr4	73461600	73462600	-1.7318770308544431
chr4	73461700	73462700	-1.4233666489617791
chr4	73461800	73462800	-1.0108231193550168
chr4	73461900	73462900	-0.7488112402358994
chr4	73462000	73463000	-0.6693889080291205
chr4	73462100	73463100	-0.09989035195805228
chr4	73462200	73463200	-0.3725315476071682
chr4	73462300	73463300	-0.3720941951501163
chr4	73462400	73463400	-0.6764885920699454
chr4	73462500	73463500	-0.9617906849593828
chr4	73462600	73463600	-0.6174049989998514
chr4	73462700	73463700	-0.6566388895938757
chr4	73462800	73463800	-0.9783776826586621
chr4	73463700	73464700	-0.9299002642095634
chr4	73463800	73464800	-1.7461761073062376
chr4	73463900	73464900	-2.170222965602901
chr4	73464000	73465000	-2.129469557805369
chr4	73464100	73465100	-1.9214399686707784
chr4	73464200	73465200	-2.751828793003937
chr4	73464300	73465300	-2.3484118093334785
chr4	73464400	73465400	-3.0195683731617944
chr4	73464500	73465500	-3.584716899176578
chr4	73464600	73465600	-3.301625759571108
chr4	73464700	73465700	-2.8640949480737263
chr4	73464800	73465800	-2.4027923002778664
chr4	73464900	73465900	-2.068154764223596
chr4	73465000	73466000	-2.1250428526778586
chr4	73465100	73466100	-2.3353208196179587
chr4	73465200	73466200	-1.7833562895972337
chr4	73465300	73466300	-2.109282741290241
chr4	73465400	73466400	-1.4284263907408423
chr4	73465900	73466900	0.15465269130737186
chr4	73466000	73467000	-0.21910228695486159
chr4	73466100	73467100	-0.39452474913549135
chr4	73466200	73467200	-0.2257923558421993
chr4	73466300	73467300	-0.7089955515522751
chr4	73466400	73467400	-1.1022947355138355
chr4	73466500	73467500	-0.9977072699689356
chr4	73466600	73467600	-1.413894170902847
chr4	73466700	73467700	-1.860068107680345
chr4	73466800	73467800	-2.4656794241368942
chr4	73466900	73467900	-2.856031600297892
chr4	73467000	73468000	-2.6961903046131512
chr4	73467100	73468100	-3.250438372709996
chr4	73467200	73468200	-3.467607265953728
chr4	73467300	73468300	-3.1238848349031363
chr4	73467400	73468400	-2.9053147333607696
chr4	73467500	73468500	-3.4427092819503904
chr4	73467600	73468600	-3.5893406736118485
chr4	73467700	73468700	-3.660588619836669
chr4	73467800	73468800	-2.8011918174448995
chr4	73467900	73468900	-2.3411963931569217
chr4	73468000	73469000	-2.267385020364684
chr4	73468100	73469100	-1.9364052945314905
chr4	73468200	73469200	-1.8254653278592319
chr4	73468300	73469300	-2.02075432441513
chr4	73468400	73469400	-1.8887978712371567
chr4	73468500	73469500	-1.829303261927025
chr4	73468600	73469600	-1.5435314416206087
chr4	73468700	73469700	-1.2096724022092065
chr4	73468800	73469800	-1.9457267315735784
chr4	73468900	73469900	-2.273692528226812
chr4	73469000	73470000	-2.0444669568043943
chr4	73469100	73470100	-1.5850155803320516
chr4	73469200	73470200	-1.208304505852978
chr4	73469300	73470300	-1.2440059930073712
chr4	73469400	73470400	-1.7491488899302268
chr4	73469500	73470500	-1.5692868394967383
chr4	73469600	73470600	-1.8788946301694798
chr4	73469700	73470700	-1.9150979584585768
chr4	73469800	73470800	-2.527709096462188
chr4	73469900	73470900	-2.1780904816106426
chr4	73470000	73471000	-2.704550111221152
chr4	73470100	73471100	-2.84796640656906
chr4	73470200	73471200	-3.1502094606774813
chr4	73470300	73471300	-3.919757820030509
chr4	73470400	73471400	-3.9023017628140058
chr4	73470500	73471500	-3.9210954255795047
chr4	73470600	73471600	-4.376887516322439
chr4	73470900	73471900	-3.7145287252492087
chr4	73471000	73472000	-3.597958935267697
chr4	73472200	73473200	-1.3614673534086272
chr4	73472300	73473300	-1.4163678692151058
chr4	73472400	73473400	-2.008636532392593
chr4	73472500	73473500	-1.3974095704404668
chr4	73472600	73473600	-0.8163057205485849
chr4	73472700	73473700	-0.6106559408862632
chr4	73472800	73473800	-1.6723236364710157
chr4	73472900	73473900	-1.9080991256778328
chr4	73473000	73474000	-1.6158669312963785
chr4	73473100	73474100	-1.5913312698947706
chr4	73473200	73474200	-1.5279739961055363
chr4	73473300	73474300	-1.3760091316074916
chr4	73473400	73474400	-0.5944361917908179
chr4	73473500	73474500	-0.7860825751485154
chr4	73473600	73474600	-1.4140930389158917
chr4	73473700	73474700	-1.912789651498377
chr4	73473800	73474800	-0.4329664375307028
chr4	73476500	73477500	-0.8198124335352491
chr4	73476600	73477600	-1.002527322866793
chr4	73476700	73477700	-1.5065976669065149
chr4	73476800	73477800	-1.3422438274121002
chr4	73476900	73477900	-1.223496211772367
chr4	73477000	73478000	-0.7615097165349973
chr4	73477100	73478100	-0.9811736995833328
chr4	73477200	73478200	-1.810425721653156
chr4	73477300	73478300	-1.8271273332923093
chr4	73477400	73478400	-1.7230078263803
chr4	73477500	73478500	-1.8280061501493543
chr4	73477600	73478600	-1.1049626627490376
chr4	73477700	73478700	-0.5409723093170524
chr4	73477800	73478800	-0.1346383090484136
chr4	73477900	73478900	-0.17133344093654831
chr4	73478000	73479000	-0.5676312863853984
chr4	73478100	73479100	-1.104924887697358
chr4	73478200	73479200	-0.3882327288259325
chr4	73478300	73479300	-0.9006949675906177
chr4	73478400	73479400	-1.6935496642401828
chr4	73478500	73479500	-1.575377413655162
chr4	73478600	73479600	-1.9830930514795624
chr4	73478700	73479700	-1.9591566564449645
chr4	73478800	73479800	-2.6072271107003866
chr4	73478900	73479900	-2.653875593455692
chr4	73479000	73480000	-2.5200895421283924
chr4	73479900	73480900	-1.2043559940208035
chr4	73480000	73481000	-1.2084526187134494
chr4	73480100	73481100	-1.0503709632107672
chr4	73480200	73481200	-1.2899401601572478
chr4	73480300	73481300	-1.1907730485740458
chr4	73480400	73481400	-1.870403258744899
chr4	73480500	73481500	-1.4980635379013554
chr4	73480600	73481600	-2.3773309253179646
chr4	73480700	73481700	-2.203261821201812
chr4	73480800	73481800	-1.9634073344660232
chr4	73480900	73481900	-1.9176861328792056
chr4	73481000	73482000	-2.332569700337813
chr4	73481100	73482100	-2.939140865807008
chr4	73481200	73482200	-2.586667247408096
chr4	73481300	73482300	-3.2587654935183483
chr4	73481400	73482400	-3.063534250294707
chr4	73481500	73482500	-4.133341988836062
chr4	73481600	73482600	-3.7999684243150633
chr4	73481700	73482700	-3.6854229910911873
chr4	73481800	73482800	-3.6718162507387855
chr4	73481900	73482900	-4.912702123865575
chr4	73482000	73483000	-4.703241638014296
chr4	73482100	73483100	-3.887272186637567
chr4	73482200	73483200	-3.4915065303570305
chr4	73482300	73483300	-3.0903636017490173
chr4	73482400	73483400	-2.8289381598602694
chr4	73482500	73483500	-2.111432620552068
chr4	73482600	73483600	-2.030173962980726
chr4	73482700	73483700	-1.7935344538224631
chr4	73482800	73483800	-1.6421025017428277
chr4	73482900	73483900	-0.5160331144538001
chr4	73485700	73486700	-1.7011796187889732
chr4	73485800	73486800	-1.5967568098502771
chr4	73485900	73486900	-2.322782080067294
chr4	73486000	73487000	-2.242823531902885
chr4	73486100	73487100	-2.125052979940702
chr4	73486200	73487200	-2.627899986555428
chr4	73486300	73487300	-2.5528532954622016
chr4	73486400	73487400	-2.5569415953314043
chr4	73486500	73487500	-2.352777326274916
chr4	73486600	73487600	-2.4407888560965567
chr4	73486700	73487700	-1.7446099283124628
chr4	73486800	73487800	-2.2156869732767217
chr4	73486900	73487900	-1.7674615887732812
chr4	73487000	73488000	-1.6489238961544406
chr4	73487100	73488100	-2.02578223860447
chr4	73487200	73488200	-1.2758813794844617
chr4	73487300	73488300	-1.4239301304210874
chr4	73487400	73488400	-1.3397984526434283
chr4	73487500	73488500	-0.7434872561717744
chr4	73487600	73488600	-0.2402447114763311
chr4	73487700	73488700	-1.136056240388286
chr4	73487800	73488800	-1.4777007342560509
chr4	73487900	73488900	-1.8630369718341333
chr4	73488000	73489000	-3.038397833528744
chr4	73488100	73489100	-3.2940850596597167
chr4	73488200	73489200	-3.90341875692156
chr4	73488300	73489300	-3.585156317336436
chr4	73488400	73489400	-3.478470553910632
chr4	73488500	73489500	-3.6072587347690255
chr4	73488600	73489600	-3.51277743508532
chr4	73488700	73489700	-3.165630318625284
chr4	73488800	73489800	-2.4419833525343946
chr4	73488900	73489900	-2.761313106056733
chr4	73489000	73490000	-1.5719010242785032
chr4	73489100	73490100	-0.7230556133257663
chr4	73489200	73490200	-0.18106847663868264
chr4	73489300	73490300	0.10354012469350707
chr4	73489400	73490400	-0.1286090555860642
chr4	73489500	73490500	0.12912314913336806
chr4	73489600	73490600	-0.2824754583284331
chr4	73489700	73490700	-0.6919862862271685
chr4	73489800	73490800	-0.7091031462143429
chr4	73489900	73490900	0.34056361977581145
chr4	73490000	73491000	0.38254105473709393
chr4	73490100	73491100	0.046733922763469056
chr4	73490200	73491200	-0.4291469102988275
chr4	73490300	73491300	-1.86739253343438
chr4	73490400	73491400	-2.51675817254412
chr4	73490500	73491500	-3.5546792900043425
chr4	73490600	73491600	-3.5336262414799755
chr4	73490700	73491700	-3.3137008422190366
chr4	73490800	73491800	-3.1946759983393767
chr4	73490900	73491900	-3.3581563141096
chr4	73491000	73492000	-3.5544480651668215
chr4	73491100	73492100	-3.5797574823399287
chr4	73491200	73492200	-3.253692703315932
chr4	73491300	73492300	-2.1275291902726696
chr4	73491400	73492400	-1.1641588096197726
chr4	73491500	73492500	0.1346121550038751
chr4	73491600	73492600	0.2517893041862669
chr4	73492900	73493900	-1.9038105977694568
chr4	73493000	73494000	-2.165745417635509
chr4	73493100	73494100	-1.8888679713490817
chr4	73493200	73494200	-2.0836063758856924
chr4	73493300	73494300	-1.955747456165675
chr4	73493400	73494400	-1.9108439752124329
chr4	73493500	73494500	-1.44598143114634
chr4	73493600	73494600	-1.7475335829476235
chr4	73493700	73494700	-1.9848204300219083
chr4	73493800	73494800	-1.9485592800317912
chr4	73493900	73494900	-2.049032858756155
chr4	73494000	73495000	-1.7510420772972901
chr4	73494100	73495100	-2.0407739977941706
chr4	73494200	73495200	-1.59474425820431
chr4	73494300	73495300	-0.4374905757659021
chr4	73494400	73495400	-0.4428587905276898
chr4	73494500	73495500	-0.37313015347485134
chr4	73494600	73495600	0.6074318969323922
chr4	73494700	73495700	0.5962254123802432
chr4	73494800	73495800	0.7948522439429507
chr4	73494900	73495900	0.7665055083078143
chr4	73495000	73496000	0.13903670599806917
chr4	73495100	73496100	0.3649028917214909
chr4	73495200	73496200	-0.4947874771551503
chr4	73495300	73496300	-0.9355237242823776
chr4	73495400	73496400	-0.7129452725550853
chr4	73495500	73496500	-0.4097106149580375
chr4	73495600	73496600	-1.0613791953469625
chr4	73495700	73496700	-0.9621642088799479
chr4	73495800	73496800	-1.2833992590708048
chr4	73495900	73496900	-1.3157742452211996
chr4	73496000	73497000	-0.6988901190246013
chr4	73496100	73497100	-1.4543413093366162
chr4	73496200	73497200	-1.048985538700272
chr4	73496300	73497300	-1.2184364931903655
chr4	73496400	73497400	-1.5026341018849072
chr4	73496500	73497500	-2.027068733072248
chr4	73496600	73497600	-2.2298882278725096
chr4	73496700	73497700	-2.2675456510113428
chr4	73496800	73497800	-2.217782269202988
chr4	73496900	73497900	-1.6232705838343584
chr4	73497000	73498000	-1.6276956660425812
chr4	73497100	73498100	-1.3444969606873178
chr4	73497200	73498200	-2.048274925595331
chr4	73497300	73498300	-1.7119738991183464
chr4	73497400	73498400	-1.9420263884597548
chr4	73497500	73498500	-2.12153016050607
chr4	73497600	73498600	-1.8429325536780592
chr4	73497700	73498700	-1.9230454867960507
chr4	73497800	73498800	-1.733501930138485
chr4	73497900	73498900	-0.7881048509852083
chr4	73498000	73499000	-0.7970860879707206
chr4	73498100	73499100	-0.7452722365470579
chr4	73498200	73499200	-0.057448218994303066
chr4	73498300	73499300	-0.5306150723206889
chr4	73498400	73499400	-0.8730363357449048
chr4	73498500	73499500	-0.7969450048256718
chr4	73498600	73499600	-0.7174154417330285
chr4	73498700	73499700	-0.6785577140432083
chr4	73498800	73499800	-1.6483120475212532
chr4	73498900	73499900	-3.0819212316744435
chr4	73499000	73500000	-3.4338098445717304
chr4	73499100	73500100	-3.252813281639602
chr4	73499200	73500200	-2.991838815710295
chr4	73499300	73500300	-2.662475517136049
chr4	73499400	73500400	-1.780498778141906
chr4	73499500	73500500	-1.6618799520323686
chr4	73499600	73500600	-2.177254324056792
chr4	73499700	73500700	-2.022477634103113
chr4	73499800	73500800	-0.9920772956331604
chr4	73499900	73500900	-0.7609460977023965
chr4	73500000	73501000	-0.3165919330086301
chr4	73500100	73501100	-0.4390584883522207
chr4	73500200	73501200	-0.4885514524562191
chr4	73500300	73501300	-1.0321039290619949
chr4	73500400	73501400	-1.3528962782173597
chr4	73500500	73501500	-1.7176304366590502
chr4	73500600	73501600	-1.2959218478739922
chr4	73500700	73501700	-1.2583104981127495
chr4	73500800	73501800	-1.6268206689622582
chr4	73500900	73501900	-1.819354132029661
chr4	73501000	73502000	-1.8816180428526013
chr4	73501100	73502100	-2.0171845133515727
chr4	73501200	73502200	-2.34200671277696
chr4	73501300	73502300	-1.18005370800307
chr4	73501400	73502400	-1.0121564181285925
chr4	73501500	73502500	-0.11489972334295866
chr4	73501600	73502600	-0.34528004331158835
chr4	73501700	73502700	-0.6538403013050074
chr4	73501800	73502800	-0.9997589796230424
chr4	73501900	73502900	-0.3787141438450217
chr4	73502000	73503000	-0.4767035948951214
chr4	73502100	73503100	0.16221928586190076
chr4	73502200	73503200	0.4597904677082098
chr4	73502300	73503300	-0.3571434491871722
chr4	73502400	73503400	-0.5727001163351824
chr4	73502500	73503500	-1.1515752675479898
chr4	73502600	73503600	-0.8772242451122192
chr4	73502700	73503700	-0.7867144758902207
chr4	73502800	73503800	-0.4306024936262557
chr4	73502900	73503900	-0.7676093853056821
chr4	73503000	73504000	-0.4221632453774396
chr4	73503100	73504100	-0.4432513302495888
chr4	73503200	73504200	-0.8870310924015641
chr4	73503300	73504300	-1.4489974539362764
chr4	73503400	73504400	-1.6667491376958063
chr4	73503500	73504500	-1.1743556418206815
chr4	73503600	73504600	-0.6294511896453593
chr4	73503700	73504700	-0.06171858243688168
chr4	73503800	73504800	-0.14274712610767354
chr4	73503900	73504900	0.1381429315315485
chr4	73504000	73505000	-0.9559431710632578
chr4	73504100	73505100	-1.6494549339731417
chr4	73504200	73505200	-1.0059691410499372
chr4	73504300	73505300	-0.3239100308549423
chr4	73504400	73505400	-0.5628004042996023
chr4	73504500	73505500	-0.8366229066438344
chr4	73504600	73505600	-1.2287048074066995
chr4	73504700	73505700	-1.9392469586183945
chr4	73504800	73505800	-1.7973270088001014
chr4	73504900	73505900	-1.9282939883179555
chr4	73505000	73506000	-1.561033734215867
chr4	73505100	73506100	-1.9589064806363368
chr4	73505200	73506200	-2.462896573130636
chr4	73505300	73506300	-2.769718781079695
chr4	73505400	73506400	-2.531096405864868
chr4	73505500	73506500	-3.0845832121812613
chr4	73505600	73506600	-3.2938592427821973
chr4	73505700	73506700	-3.423469877979399
chr4	73505800	73506800	-3.1832295731047378
chr4	73505900	73506900	-3.303663090501484
chr4	73506000	73507000	-2.93900613529734
chr4	73506100	73507100	-3.144964869461413
chr4	73506200	73507200	-3.5532472642211985
chr4	73506300	73507300	-3.263342317235698
chr4	73506400	73507400	-3.674258698080073
chr4	73506500	73507500	-3.7130954273913486
chr4	73506600	73507600	-4.433153164430578
chr4	73506700	73507700	-3.981613692984358
chr4	73506800	73507800	-4.191926783293793
chr4	73506900	73507900	-4.348281610617983
chr4	73507000	73508000	-5.17457802364756
chr4	73507100	73508100	-4.367304399305482
chr4	73507200	73508200	-3.6284080327994372
chr4	73507300	73508300	-3.4215342936220496
chr4	73507400	73508400	-3.21976303840094
chr4	73507500	73508500	-3.053539626725791
chr4	73507600	73508600	-2.209058761062672
chr4	73507700	73508700	-2.3649878180166333
chr4	73507800	73508800	-3.0473538832843667
chr4	73507900	73508900	-2.42152500282445
chr4	73508000	73509000	-1.5136831766764012
chr4	73508100	73509100	-1.5423708993869594
chr4	73508200	73509200	-1.6494960667278
chr4	73508300	73509300	-1.7970435801829607
chr4	73508400	73509400	-1.3208868328391858
chr4	73508500	73509500	-0.6782164964474049
chr4	73508600	73509600	-0.9430519243618064
chr4	73508700	73509700	-0.9066880258579184
chr4	73508800	73509800	0.4707172290164692
chr4	73508900	73509900	-0.9876430987812602
chr4	73509000	73510000	-1.552618308459622
chr4	73509100	73510100	-2.5661049266256546
chr4	73509200	73510200	-2.225100583768225
chr4	73509300	73510300	-2.267623411843295
chr4	73509400	73510400	-2.039173895360604
chr4	73509500	73510500	-2.0519766343972905
chr4	73509600	73510600	-1.996431876492072
chr4	73509700	73510700	-1.938010452026606
chr4	73509800	73510800	-2.3474391059062567
chr4	73509900	73510900	-1.2013417350189497
chr4	73510000	73511000	-0.828822567795491
chr4	73510100	73511100	0.04110211301263316
chr4	73510200	73511200	0.2042778482887947
chr4	73510300	73511300	0.5050157093725008
chr4	73510400	73511400	0.7117020962664524
chr4	73510500	73511500	1.0269730671113546
chr4	73510600	73511600	1.313687849111603
chr4	73510700	73511700	1.2231669977195858
chr4	73510800	73511800	1.036478159278241
chr4	73510900	73511900	0.3921242176316391
chr4	73511000	73512000	-0.3026860190390135
chr4	73511100	73512100	-0.5206649042112078
chr4	73511200	73512200	-0.6107418452760206
chr4	73511300	73512300	-0.96199091655848
chr4	73511400	73512400	-1.7395495630533249
chr4	73511500	73512500	-2.3213218552060115
chr4	73511600	73512600	-2.708729049838228
chr4	73511700	73512700	-2.369458647571363
chr4	73511800	73512800	-2.3208428192934702
chr4	73511900	73512900	-2.3641413083495006
chr4	73512000	73513000	-1.7961223456684383
chr4	73512100	73513100	-1.4279584034931103
chr4	73512600	73513600	-1.8202389329249176
chr4	73512700	73513700	-2.1139469906998047
chr4	73512800	73513800	-1.8513959299319127
chr4	73512900	73513900	-1.0963511614788388
chr4	73513000	73514000	-0.8599848348757725
chr4	73513100	73514100	-0.2786734751222309
chr4	73513200	73514200	-1.0952603619441197
chr4	73513300	73514300	-1.1272904957450784
chr4	73513400	73514400	-0.20726940023988624
chr4	73513500	73514500	-0.8922151852145975
chr4	73513700	73514700	-0.6708263643981902
chr4	73514600	73515600	-1.3262715877304128
chr4	73514900	73515900	-1.123297764643157
chr4	73515000	73516000	-2.231379597159468
chr4	73515100	73516100	-1.8408113654138207
chr4	73515200	73516200	-1.8301280700101807
chr4	73515300	73516300	-1.120523380995291
chr4	73515400	73516400	-1.0823188400011328
chr4	73515500	73516500	-0.5966340805918058
chr4	73515600	73516600	-0.9855710471988351
chr4	73515700	73516700	-0.9484069099359584
chr4	73515800	73516800	-0.6854732834949552
chr4	73515900	73516900	-0.9770399347005336
chr4	73516000	73517000	0.014635074696085028
chr4	73516100	73517100	-0.02132239853049292
chr4	73516200	73517200	0.11499284845258535
chr4	73516300	73517300	-0.9214504336984478
chr4	73516400	73517400	-1.028054425315215
chr4	73516500	73517500	-2.49474964887934
chr4	73516600	73517600	-1.1006594596143005
chr4	73516800	73517800	-0.9497050201697866
chr4	73516900	73517900	-0.7507426073619293
chr4	73517000	73518000	-0.7035653319296038
chr4	73517100	73518100	-1.7469785847518755
chr4	73517200	73518200	-1.5753484127369617
chr4	73517300	73518300	-1.3074457553646954
chr4	73517400	73518400	-1.1699912653231328
chr4	73517500	73518500	-0.9685712256466286
chr4	73517600	73518600	-1.2782014363853669
chr4	73517700	73518700	-1.3865315730366874
chr4	73517800	73518800	-0.93973838689919
chr4	73517900	73518900	-0.9399312932047564
chr4	73518000	73519000	-0.9255858730681501
chr4	73518100	73519100	-0.07664079877534641
chr4	73518200	73519200	-0.22801194488940035
chr4	73518300	73519300	-0.3583643574133579
chr4	73518400	73519400	-0.6250951685903714
chr4	73518500	73519500	-0.8262530225943006
chr4	73518600	73519600	-0.8273974966428349
chr4	73518700	73519700	-0.8074827655767794
chr4	73518800	73519800	-1.9542291776876024
chr4	73518900	73519900	-1.9123882952710791
chr4	73519000	73520000	-1.590691427207725
chr4	73519100	73520100	-2.364520281980957
chr4	73519200	73520200	-2.5068635555630467
chr4	73519300	73520300	-2.5885990392310463
chr4	73519400	73520400	-2.1455531344092176
chr4	73519500	73520500	-1.5225404870114243
chr4	73519600	73520600	-1.702085902707993
chr4	73519700	73520700	-1.8105313089446229
chr4	73519800	73520800	-1.0216381150892595
chr4	73519900	73520900	-1.5060814004419008
chr4	73520000	73521000	-1.187005079142232
chr4	73520100	73521100	-1.0640976411383103
chr4	73520200	73521200	-0.5424995933066447
chr4	73520300	73521300	-0.5847282475881903
chr4	73520400	73521400	-0.6385311986415299
chr4	73520500	73521500	-0.7588529428488542
chr4	73520600	73521600	-0.7982223609080675
chr4	73520700	73521700	-0.7815770539801796
chr4	73520800	73521800	-1.0506145712067594
chr4	73520900	73521900	-0.6370152776339209
chr4	73521000	73522000	-1.065796477876278
chr4	73521100	73522100	-0.7772860817570446
chr4	73521200	73522200	-1.0620685524663087
chr4	73521300	73522300	-0.8035198041510434
chr4	73522200	73523200	-0.6530487383430079
chr4	73522300	73523300	-0.6660615250801346
chr4	73522400	73523400	-0.5858432305463686
chr4	73522500	73523500	-0.692393097207192
chr4	73522600	73523600	-1.0586930955724294
chr4	73522700	73523700	-1.507334176388931
chr4	73522800	73523800	-1.3438037375346294
chr4	73522900	73523900	-1.8753447111375512
chr4	73523000	73524000	-1.7362642312326941
chr4	73523100	73524100	-1.3246443350656918
chr4	73523200	73524200	-2.019088828998161
chr4	73523300	73524300	-1.7049028972755729
chr4	73523400	73524400	-1.7407927145626725
chr4	73523500	73524500	-2.1412340058889385
chr4	73523600	73524600	-1.9777722469391776
chr4	73523700	73524700	-1.4454390162265929
chr4	73523800	73524800	-1.308616073737852
chr4	73523900	73524900	-0.8849488896310305
chr4	73524000	73525000	-0.8536232252540643
chr4	73524100	73525100	-1.2601517773522262
chr4	73524200	73525200	-0.5776053787094293
chr4	73524300	73525300	-1.1986184646774138
chr4	73524400	73525400	-1.7204988792769464
chr4	73524500	73525500	-1.692867603083336
chr4	73524600	73525600	-1.573224060262063
chr4	73524700	73525700	-2.4851615762844457
chr4	73524800	73525800	-2.718986202543108
chr4	73524900	73525900	-3.1451516897208185
chr4	73525000	73526000	-2.6061639465904176
chr4	73525100	73526100	-2.4629685230010465
chr4	73525200	73526200	-2.427111208824534
chr4	73525300	73526300	-2.1015604270103894
chr4	73525400	73526400	-1.9833338505363736
chr4	73525500	73526500	-1.3151907798931621
chr4	73525600	73526600	-1.3333625135496634
chr4	73525700	73526700	-0.7203303138678977
chr4	73525800	73526800	-0.0240223302686054
chr4	73525900	73526900	0.11756213965676993
chr4	73526000	73527000	-0.6671257501811562
chr4	73526100	73527100	-0.6768631673659642
chr4	73526200	73527200	-0.8911006418239462
chr4	73526300	73527300	-0.9866529920285756
chr4	73526400	73527400	-0.4599060461999643
chr4	73526500	73527500	-0.15549143024434314
chr4	73526600	73527600	-0.9822859247966318
chr4	73526700	73527700	-1.5268364218535202
chr4	73526800	73527800	-3.0399298405828223
chr4	73526900	73527900	-3.0310518054299944
chr4	73527000	73528000	-2.7161061633929493
chr4	73527100	73528100	-3.4207210941832886
chr4	73527200	73528200	-3.557256847821547
chr4	73527300	73528300	-3.5793922586647167
chr4	73527400	73528400	-3.7456553622457363
chr4	73527500	73528500	-4.525187913359393
chr4	73527600	73528600	-4.24803765068068
chr4	73527700	73528700	-4.058754386695776
chr4	73527800	73528800	-3.261940318045541
chr4	73527900	73528900	-2.8988201209742672
chr4	73528000	73529000	-3.512709059957212
chr4	73528100	73529100	-3.1697233966110514
chr4	73528200	73529200	-2.362147930965264
chr4	73528300	73529300	-3.0084028333991384
chr4	73528400	73529400	-2.7228220573400685
chr4	73528500	73529500	-1.7219632786464965
chr4	73528600	73529600	-1.3614169438603352
chr4	73528700	73529700	-1.094871295805552
chr4	73528800	73529800	-1.486234351448103
chr4	73530800	73531800	-2.583518965083954
chr4	73530900	73531900	-2.7825041435193083
chr4	73531000	73532000	-2.4595018981413426
chr4	73531100	73532100	-2.6570190756857293
chr4	73531200	73532200	-2.0801192873783867
chr4	73531300	73532300	-1.6467323610701892
chr4	73531400	73532400	-1.851394754801858
chr4	73531500	73532500	-1.9305338431140802
chr4	73531600	73532600	-1.721619879859604
chr4	73531700	73532700	-1.8509954243267543
chr4	73531800	73532800	-1.5993621594416805
chr4	73531900	73532900	-1.1071812896033404
chr4	73532000	73533000	-1.4033266111160783
chr4	73532100	73533100	-1.3849720808567547
chr4	73532200	73533200	-1.3834573025819068
chr4	73532300	73533300	-1.5273052312157518
chr4	73532400	73533400	-1.1776316495283408
chr4	73532500	73533500	-1.8701398310736943
chr4	73532600	73533600	-2.471118887745019
chr4	73532700	73533700	-2.7660269971298583
chr4	73532800	73533800	-2.8969898643942846
chr4	73532900	73533900	-3.3327149838423455
chr4	73533000	73534000	-3.362437767019477
chr4	73533100	73534100	-3.662690391532764
chr4	73533200	73534200	-3.2797446033853226
chr4	73533300	73534300	-3.357618789258228
chr4	73533400	73534400	-3.1240522050982995
chr4	73533500	73534500	-2.7622133475317487
chr4	73533600	73534600	-2.14141198305272
chr4	73533700	73534700	-1.8108929241385088
chr4	73533800	73534800	-1.6047051159002546
chr4	73533900	73534900	-1.3192986623661969
chr4	73534000	73535000	-1.2308104126806485
chr4	73534100	73535100	-0.985725093510374
chr4	73534200	73535200	-1.5857959849841732
chr4	73534300	73535300	-1.5985081118702558
chr4	73534400	73535400	-1.5474359473095511
chr4	73534500	73535500	-1.2414538137878297
chr4	73534600	73535600	-0.8494210711932395
chr4	73534700	73535700	-0.6162918627587678
chr4	73534800	73535800	-0.1730726271007148
chr4	73534900	73535900	0.1177072885607204
chr4	73535000	73536000	0.23262591599818835
chr4	73535100	73536100	0.0931476196859376
chr4	73535200	73536200	0.3175956643069795
chr4	73535300	73536300	-0.16383648902688375
chr4	73535400	73536400	-1.038052149404843
chr4	73535500	73536500	-0.7611251123733213
chr4	73535600	73536600	-0.8743239710758243
chr4	73535700	73536700	-0.6996050112360107
chr4	73535800	73536800	-0.9023907023421648
chr4	73535900	73536900	-1.3356039121356762
chr4	73536000	73537000	-1.7963878061869443
chr4	73536100	73537100	-2.4760227393697125
chr4	73536200	73537200	-2.6569307403371223
chr4	73536300	73537300	-2.2741133696606792
chr4	73537100	73538100	-2.8346733131289388
chr4	73537200	73538200	-3.095543754264422
chr4	73537300	73538300	-2.549285184253494
chr4	73537400	73538400	-3.217040521601677
chr4	73537500	73538500	-2.691322778874694
chr4	73537600	73538600	-2.240923944007592
chr4	73537700	73538700	-2.643091468308695
chr4	73537800	73538800	-2.5407409436747206
chr4	73537900	73538900	-2.0497015602517616
chr4	73538000	73539000	-2.1028121634539145
chr4	73538100	73539100	-1.473379240045434
chr4	73538200	73539200	-0.6972119330769072
chr4	73538300	73539300	-0.8603402557050479
chr4	73538400	73539400	-0.1471555408863192
chr4	73538500	73539500	-0.8804393977119215
chr4	73538600	73539600	-1.0734398315591482
chr4	73538700	73539700	-0.8430282833123639
chr4	73538800	73539800	-1.212522899144862
chr4	73538900	73539900	-1.9988656472725048
chr4	73539000	73540000	-1.9753397605808154
chr4	73539100	73540100	-2.9966274220961497
chr4	73539200	73540200	-4.408001529608312
chr4	73539300	73540300	-4.48252724135504
chr4	73539400	73540400	-4.221895743455479
chr4	73539500	73540500	-4.033207030017878
chr4	73539600	73540600	-3.9488280785673613
chr4	73539700	73540700	-3.848663895310215
chr4	73539800	73540800	-3.047940665873797
chr4	73539900	73540900	-2.217365096360977
chr4	73540000	73541000	-2.1189515839559037
chr4	73540100	73541100	-0.7269689965924623
chr4	73540200	73541200	0.1758588075217833
chr4	73540300	73541300	-0.07147026283537324
chr4	73540400	73541400	-0.20236594765250715
chr4	73540500	73541500	0.19815545366477105
chr4	73540600	73541600	-0.5109583986241438
chr4	73540700	73541700	-0.5266815287743225
chr4	73540800	73541800	-0.03710971328880179
chr4	73540900	73541900	-0.2145396785049532
chr4	73541000	73542000	-0.22659081751330967
chr4	73541100	73542100	-0.7543787948257862
chr4	73541200	73542200	-0.6715698671107968
chr4	73541300	73542300	-0.4839993464279644
chr4	73541400	73542400	-0.5693295241873411
chr4	73541500	73542500	-0.6731324745005789
chr4	73541600	73542600	-0.3808535606729952
chr4	73541700	73542700	-0.8295989527093651
chr4	73541800	73542800	-2.1998262440027587
chr4	73541900	73542900	-1.8405074428985373
chr4	73542000	73543000	-1.9600804380036545
chr4	73542100	73543100	-1.499256256544397
chr4	73543900	73544900	-0.10763539012139683
chr4	73544000	73545000	0.008201449808905175
chr4	73544100	73545100	0.03026351829771685
chr4	73544200	73545200	0.42828169371893626
chr4	73544300	73545300	-0.015056127144336734
chr4	73544400	73545400	-0.1767219747886658
chr4	73544500	73545500	-0.5756232294201835
chr4	73544600	73545600	-1.4608099775809822
chr4	73544700	73545700	-1.7054573098275243
chr4	73544800	73545800	-2.2639413963091712
chr4	73544900	73545900	-2.6311008273181464
chr4	73545000	73546000	-3.078366670696776
chr4	73545100	73546100	-3.7187377573447074
chr4	73545200	73546200	-4.56460090173928
chr4	73545300	73546300	-4.9846634719751455
chr4	73545400	73546400	-5.765063578798332
chr4	73545500	73546500	-5.818052550181366
chr4	73545600	73546600	-5.1891813061822845
chr4	73545700	73546700	-5.285364939403649
chr4	73545800	73546800	-5.226878539915704
chr4	73545900	73546900	-4.9485063452447084
chr4	73546000	73547000	-4.753076731782982
chr4	73546100	73547100	-4.717719891326702
chr4	73546200	73547200	-4.23024928815672
chr4	73546300	73547300	-3.3162963837909136
chr4	73546400	73547400	-2.772970910000357
chr4	73546500	73547500	-2.966452595683537
chr4	73546600	73547600	-3.2184465769655533
chr4	73546700	73547700	-2.7344210420061046
chr4	73546800	73547800	-2.4104099268173638
chr4	73546900	73547900	-2.530392732367546
chr4	73547000	73548000	-2.0671857325811627
chr4	73547100	73548100	-2.0088808610282705
chr4	73547200	73548200	-2.6689598456447805
chr4	73547300	73548300	-3.2961275635168836
chr4	73547400	73548400	-3.2408445672043418
chr4	73547500	73548500	-2.8918649376637737
chr4	73547600	73548600	-3.5042712704294297
chr4	73547700	73548700	-4.33423025311533
chr4	73547800	73548800	-4.176043685861883
chr4	73547900	73548900	-3.9667633555508814
chr4	73548000	73549000	-4.929357126621571
chr4	73548100	73549100	-4.26131814470185
chr4	73548200	73549200	-3.6442321139445855
chr4	73548300	73549300	-3.566321815495074
chr4	73548400	73549400	-3.771817807215735
chr4	73548500	73549500	-4.230676568233196
chr4	73548600	73549600	-4.0887651801298714
chr4	73548700	73549700	-3.592748609731957
chr4	73548800	73549800	-3.635502686838356
chr4	73548900	73549900	-3.7171269422751054
chr4	73549000	73550000	-3.2246388030348236
chr4	73549100	73550100	-3.1634762682074777
chr4	73549200	73550200	-3.3104949136835664
chr4	73549300	73550300	-3.5133303899893016
chr4	73549400	73550400	-3.2346328878285067
chr4	73549500	73550500	-3.1725139122444124
chr4	73549600	73550600	-2.9097117110640607
chr4	73549700	73550700	-3.4681209221844687
chr4	73549800	73550800	-4.39274898781633
chr4	73549900	73550900	-4.03350851365097
chr4	73550000	73551000	-4.026658264089165
chr4	73550100	73551100	-3.918971744140472
chr4	73550200	73551200	-3.6580730567049153
chr4	73550300	73551300	-3.1630285471822965
chr4	73550400	73551400	-3.2544100472400954
chr4	73550500	73551500	-2.8081921333811857
chr4	73550600	73551600	-2.629217401091436
chr4	73550700	73551700	-2.092470102638516
chr4	73550800	73551800	-1.5891235467648228
chr4	73550900	73551900	-2.2267089021889577
chr4	73551000	73552000	-2.2813818340520737
chr4	73551100	73552100	-3.1084132101933992
chr4	73551200	73552200	-3.0023086882711247
chr4	73551300	73552300	-3.5718337760373515
chr4	73551400	73552400	-3.9879922693535472
chr4	73551500	73552500	-4.350563909703198
chr4	73551600	73552600	-4.754968161815381
chr4	73551700	73552700	-4.697199715683452
chr4	73551800	73552800	-4.170663081470675
chr4	73551900	73552900	-4.101230092762922
chr4	73552000	73553000	-4.4639771861267254
chr4	73552100	73553100	-4.941305002490492
chr4	73552200	73553200	-4.8352498889430615
chr4	73552300	73553300	-4.831539507668251
chr4	73552400	73553400	-5.282276181965576
chr4	73552500	73553500	-5.681134360846473
chr4	73552600	73553600	-6.244213472698902
chr4	73552700	73553700	-6.596934537362008
chr4	73552800	73553800	-7.900060718291697
chr4	73552900	73553900	-8.880695103529503
chr4	73553000	73554000	-9.225007801713625
chr4	73553100	73554100	-8.495351879200616
chr4	73553200	73554200	-9.097695068389939
chr4	73553300	73554300	-8.853394914238928
chr4	73553400	73554400	-8.166293587936222
chr4	73554500	73555500	-7.061221733115254
chr4	73554600	73555600	-6.832067014464438
chr4	73554700	73555700	-7.352961824051517
chr4	73554800	73555800	-7.6584647945168225
chr4	73554900	73555900	-7.929311288344537
chr4	73555000	73556000	-8.774016587539531
chr4	73555100	73556100	-7.984392245525801
chr4	73555200	73556200	-7.727182115148066
chr4	73555300	73556300	-6.778156184847683
chr4	73555400	73556400	-6.523922418568004
chr4	73555500	73556500	-5.547181709655564
chr4	73555600	73556600	-5.486182294738189
chr4	73556300	73557300	-3.4814414091931214
chr4	73556400	73557400	-4.118163885709235
chr4	73556500	73557500	-4.226450314632124
chr4	73556600	73557600	-4.505732057194266
chr4	73556700	73557700	-3.778988902066183
chr4	73556800	73557800	-3.4653606964426693
chr4	73556900	73557900	-2.9761584089097357
chr4	73557000	73558000	-3.297631719732057
chr4	73557100	73558100	-3.3810221154970583
chr4	73557200	73558200	-3.3743588551506574
chr4	73557300	73558300	-2.5053833972998087
chr4	73557400	73558400	-1.8757680014472025
chr4	73557500	73558500	-1.8090598171370125
chr4	73557600	73558600	-1.5893085731445689
chr4	73557700	73558700	-2.354619081945639
chr4	73557800	73558800	-2.827679105848491
chr4	73557900	73558900	-2.2628853055556144
chr4	73558000	73559000	-0.7571816487992219
chr4	73558100	73559100	-0.9610010506865572
chr4	73558200	73559200	-0.9297591741073796
chr4	73558300	73559300	-1.3854568520456307
chr4	73558400	73559400	-2.381424325540155
chr4	73558500	73559500	-2.0125927492318847
chr4	73558600	73559600	-2.442154348408373
chr4	73558700	73559700	-1.8126666499481827
chr4	73558800	73559800	-1.0451027164741695
chr4	73558900	73559900	-1.5242157879286753
chr4	73559000	73560000	-2.3555531260220195
chr4	73559100	73560100	-1.6273869789290167
chr4	73559200	73560200	-1.6743506812558004
chr4	73559300	73560300	-1.5693020441947332
chr4	73559400	73560400	-0.9841922979999757
chr4	73559500	73560500	-0.7077137505121814
chr4	73559600	73560600	-0.4000855891932789
chr4	73559700	73560700	-1.0851417263854863
chr4	73559800	73560800	-1.5722985346242933
chr4	73559900	73560900	-0.7838463419830474
chr4	73560000	73561000	-0.18001086309261477
chr4	73560100	73561100	-1.0464014317745671
chr4	73560200	73561200	-0.9291466152518548
chr4	73560300	73561300	-0.6399184018787978
chr4	73560400	73561400	-0.18549167328492625
chr4	73560500	73561500	-0.9870060008774618
chr4	73560600	73561600	-0.5212551763706252
chr4	73560700	73561700	-0.09703958871296096
chr4	73560800	73561800	-0.8216690052025926
chr4	73560900	73561900	-1.076725735370732
chr4	73561000	73562000	-1.2641243310794787
chr4	73561100	73562100	-0.36971879997264695
chr4	73561200	73562200	-0.1958956597104569
chr4	73561300	73562300	-0.7372255396230026
chr4	73561400	73562400	-0.9797540553207004
chr4	73561500	73562500	-1.4637077828921392
chr4	73561600	73562600	-1.8492919942938504
chr4	73561700	73562700	-2.1890783307092434
chr4	73561800	73562800	-1.2539761806628105
chr4	73561900	73562900	-1.7714227837994674
chr4	73562000	73563000	-1.7967011229527385
chr4	73562100	73563100	-2.4325696024143864
chr4	73562200	73563200	-1.7681687170650977
chr4	73562300	73563300	-1.4514292504284263
chr4	73562400	73563400	-1.3856786475434475
chr4	73562500	73563500	-0.1212361464613078
chr4	73562600	73563600	-0.17687956041969058
chr4	73562700	73563700	0.05273878370980317
chr4	73562800	73563800	-0.3550271314487883
chr4	73562900	73563900	-0.3389999191397804
chr4	73563000	73564000	0.07089845258493752
chr4	73563100	73564100	-0.06306618304806821
chr4	73563200	73564200	-1.311847377491481
chr4	73563300	73564300	-1.4175176631273119
chr4	73563400	73564400	-1.1295091336381875
chr4	73563500	73564500	-1.0667430142752659
chr4	73563600	73564600	-0.68437043745755
chr4	73563700	73564700	-0.6731471017850816
chr4	73565800	73566800	-0.1154130300817098
chr4	73565900	73566900	-0.13039983671127126
chr4	73567000	73568000	-0.9704282775510857
chr4	73567100	73568100	-1.1426027080540049
chr4	73567200	73568200	-0.7732051474572799
chr4	73567300	73568300	-0.9591927656973372
chr4	73567400	73568400	-0.7351022350151662
chr4	73567500	73568500	-1.0910272380662165
chr4	73567600	73568600	-1.5664374900217322
chr4	73567700	73568700	-1.03639863173317
chr4	73567800	73568800	-1.3875296250761648
chr4	73567900	73568900	-1.6681909875262726
chr4	73568000	73569000	-0.8682596898277666
chr4	73568100	73569100	-0.8993935759088091
chr4	73568200	73569200	-0.9810435742137408
chr4	73568300	73569300	-0.6341378082333207
chr4	73568400	73569400	-0.19156752575984407
chr4	73569600	73570600	-0.8304500396753612
chr4	73569700	73570700	-0.867180943782235
chr4	73569800	73570800	-0.7185942082070412
chr4	73569900	73570900	-0.2328125585146663
chr4	73570000	73571000	-0.17072760686400065
chr4	73570100	73571100	-0.4689843747169185
chr4	73570200	73571200	-0.2689769916458823
chr4	73570300	73571300	-1.0523554171768752
chr4	73570400	73571400	-1.2087215859847968
chr4	73570500	73571500	-1.1751098121602308
chr4	73570600	73571600	-1.5166522777014375
chr4	73570700	73571700	-1.675538825506238
chr4	73570800	73571800	-2.0627539991850043
chr4	73570900	73571900	-2.2817611418563897
chr4	73571000	73572000	-2.5794415545165816
chr4	73571100	73572100	-1.708983318267993
chr4	73571200	73572200	-1.1103684266038838
chr4	73571300	73572300	-0.5640766933377034
chr4	73571400	73572400	-0.6077026961327284
chr4	73571500	73572500	0.026699031884595617
chr4	73571600	73572600	-0.09696632886617178
chr4	73571700	73572700	-0.41292551241141534
chr4	73571800	73572800	-0.5171074360371782
chr4	73571900	73572900	-0.9419158887025348
chr4	73572000	73573000	-0.6058883656841356
chr4	73572100	73573100	-1.0515459241061489
chr4	73572200	73573200	-1.459599790890735
chr4	73572300	73573300	-0.9323090916963864
chr4	73572400	73573400	-0.8406618731117121
chr4	73572500	73573500	-0.9442208651202544
chr4	73572600	73573600	-0.96787443969889
chr4	73572700	73573700	-0.4662759271694976
chr4	73572800	73573800	0.07580443985139826
chr4	73572900	73573900	0.4564182070127372
chr4	73573000	73574000	-0.4528422085961431
chr4	73573100	73574100	-0.5106481238020021
chr4	73573200	73574200	-0.3469815886407689
chr4	73573300	73574300	-0.7051269452187414
chr4	73573400	73574400	-0.5045702838676633
chr4	73573500	73574500	-0.5673453517977831
chr4	73573600	73574600	-0.16976277265393186
chr4	73573700	73574700	-0.3653556148062121
chr4	73573800	73574800	-0.5305846663027433
chr4	73573900	73574900	-0.7346420012945989
chr4	73574000	73575000	0.06888274618986027
chr4	73574100	73575100	0.3892886154725005
chr4	73574200	73575200	-0.26398805147451604
chr4	73574300	73575300	-0.3233496350059385
chr4	73574400	73575400	-0.7664943962989467
chr4	73574500	73575500	-1.0497141795582507
chr4	73574600	73575600	-1.3261554943478862
chr4	73574700	73575700	-1.434040000681669
chr4	73574800	73575800	-1.1173131714435445
chr4	73574900	73575900	-0.9308592368743779
chr4	73575000	73576000	-0.6859054528533114
chr4	73575100	73576100	-1.072360334067544
chr4	73575200	73576200	-1.5459554729751754
chr4	73575300	73576300	-2.0921513253865824
chr4	73575400	73576400	-1.6282679053229852
chr4	73575500	73576500	-1.605362925837191
chr4	73575600	73576600	-1.3981976743243385
chr4	73575700	73576700	-1.3821431261740604
chr4	73575800	73576800	-1.6191759751428234
chr4	73575900	73576900	-2.371419988288353
chr4	73576000	73577000	-2.651719114862034
chr4	73576100	73577100	-2.7196525646015592
chr4	73576200	73577200	-1.6908313474859191
chr4	73576300	73577300	-0.7368785064264382
chr4	73576400	73577400	-0.5940391463637846
chr4	73576500	73577500	-0.3450381096130257
chr4	73576600	73577600	-0.31233458647753554
chr4	73576700	73577700	0.06754485384014555
chr4	73576800	73577800	0.5711043172688043
chr4	73576900	73577900	0.7944242331356941
chr4	73577000	73578000	0.6927004747026179
chr4	73577300	73578300	0.14535687482680582
chr4	73577400	73578400	0.4147294215325927
chr4	73577500	73578500	0.2525404035576148
chr4	73577600	73578600	0.5106991796231941
chr4	73578100	73579100	-0.8070007965181328
chr4	73578200	73579200	-0.4007796325313062
chr4	73578300	73579300	0.04048668484198925
chr4	73578400	73579400	-0.5078780173983779
chr4	73578500	73579500	-0.2040906913071012
chr4	73578600	73579600	-0.8210903506761579
chr4	73578700	73579700	-0.7338597164507346
chr4	73578800	73579800	-0.8065567001750968
chr4	73578900	73579900	-0.7230562204754595
chr4	73579000	73580000	0.03365955053553299
chr4	73579100	73580100	0.6081930476692855
chr4	73579200	73580200	-0.020228725852855668
chr4	73580900	73581900	-2.344838765150564
chr4	73581000	73582000	-2.6376490630380833
chr4	73581100	73582100	-3.042800871442057
chr4	73581200	73582200	-2.81329110293948
chr4	73581300	73582300	-2.788764464304064
chr4	73581400	73582400	-3.6206453623995634
chr4	73581500	73582500	-3.0177771474771435
chr4	73581600	73582600	-2.789150901219497
chr4	73581700	73582700	-2.6249250651916456
chr4	73581800	73582800	-2.3174893957962546
chr4	73581900	73582900	-1.3886557577206158
chr4	73582000	73583000	-0.7269278099436856
chr4	73582100	73583100	-0.7564637256031567
chr4	73582200	73583200	-0.5497308099807625
chr4	73582300	73583300	-0.1733181639759134
chr4	73582400	73583400	-0.06465551390013433
chr4	73582500	73583500	-0.9717519102258948
chr4	73582600	73583600	-0.7703046210997413
chr4	73582700	73583700	-1.438884397410321
chr4	73582800	73583800	-2.013990757423768
chr4	73582900	73583900	-2.489045360079206
chr4	73583000	73584000	-2.668357619281471
chr4	73583100	73584100	-2.8988490391226867
chr4	73583200	73584200	-2.8336026250338464
chr4	73583300	73584300	-3.983394415243623
chr4	73583400	73584400	-3.1980217022447506
chr4	73583500	73584500	-1.8469127658765143
chr4	73583600	73584600	-2.2631112014506085
chr4	73583700	73584700	-1.8385234427059096
chr4	73583800	73584800	-0.6634129476071408
chr4	73583900	73584900	-0.4822166437204316
chr4	73584000	73585000	-0.6145275708444845
chr4	73584100	73585100	-0.01535543664445575
chr4	73584200	73585200	-0.07646156492960937
chr4	73584300	73585300	0.5053830778538427
chr4	73584400	73585400	0.25790830560266403
chr4	73584500	73585500	-0.17486961692096126
chr4	73584600	73585600	0.12562107286942484
chr4	73584700	73585700	0.2665263786035618
chr4	73584800	73585800	-0.2703189943298263
chr4	73584900	73585900	0.039056722411543086
chr4	73586500	73587500	0.7536237901555919
chr4	73586600	73587600	0.7476235000090043
chr4	73586700	73587700	-0.028757690269356307
chr4	73586800	73587800	0.35143417704412605
chr4	73586900	73587900	-0.4441571139897109
chr4	73587000	73588000	-1.094785370091537
chr4	73587100	73588100	-0.8635097139039201
chr4	73587200	73588200	-0.7713254832385171
chr4	73587300	73588300	-1.286868074267936
chr4	73587400	73588400	-1.4457677320361209
chr4	73587500	73588500	-1.198973444228541
chr4	73587600	73588600	-1.2761246085759703
chr4	73587700	73588700	-0.7660285009574328
chr4	73587800	73588800	-0.5643873695755209
chr4	73587900	73588900	0.3657947942792192
chr4	73588000	73589000	0.9034286258478106
chr4	73588100	73589100	0.4269864181787229
chr4	73588200	73589200	0.3729329034165697
chr4	73588300	73589300	0.668222451866182
chr4	73588400	73589400	0.07847913006431377
chr4	73588500	73589500	-0.09983943255320896
chr4	73588600	73589600	-0.11970640132875213
chr4	73588700	73589700	-0.9762434786664628
chr4	73588800	73589800	-1.1641200329740289
chr4	73588900	73589900	-1.891950954017002
chr4	73589000	73590000	-2.276754919384629
chr4	73589100	73590100	-2.685579654291294
chr4	73589200	73590200	-3.3825805234316206
chr4	73589300	73590300	-2.9598837789199144
chr4	73589400	73590400	-3.3720583611219745
chr4	73589500	73590500	-3.781038008819773
chr4	73589600	73590600	-4.0861198127513445
chr4	73589700	73590700	-2.7233339343514897
chr4	73589800	73590800	-3.3709303372811643
chr4	73589900	73590900	-3.1751898409428616
chr4	73590000	73591000	-3.4906151250725554
chr4	73590100	73591100	-3.3831995778991697
chr4	73590200	73591200	-2.6943275092054373
chr4	73590300	73591300	-3.576756524199721
chr4	73590400	73591400	-3.4141575281101586
chr4	73590500	73591500	-2.9421226366981457
chr4	73590600	73591600	-2.462009791592603
chr4	73590700	73591700	-2.8264489263930965
chr4	73590800	73591800	-2.6181772495145275
chr4	73590900	73591900	-3.021993745988393
chr4	73591000	73592000	-3.0537161022743233
chr4	73591100	73592100	-2.0344320132481934
chr4	73591200	73592200	-1.895757401617012
chr4	73591300	73592300	-1.5025242096583944
chr4	73591400	73592400	-0.4200725593226315
chr4	73591500	73592500	-0.9823286878068128
chr4	73591600	73592600	-1.1834793402258277
chr4	73591700	73592700	-1.4090091201592092
chr4	73591800	73592800	-1.7623088427251732
chr4	73591900	73592900	-1.86485158753364
chr4	73592000	73593000	-1.3195061060165723
chr4	73592100	73593100	-1.7350340395919643
chr4	73592200	73593200	-1.595642771104583
chr4	73592300	73593300	-1.7295642613368962
chr4	73592400	73593400	-2.3990512412074927
chr4	73592500	73593500	-1.7969107322021478
chr4	73592600	73593600	-1.8145569534952304
chr4	73592700	73593700	-1.4791439072423287
chr4	73592800	73593800	-1.3048310130739955
chr4	73592900	73593900	-0.30287646139629315
chr4	73593000	73594000	0.18589093991835554
chr4	73593100	73594100	0.14152100579261315
chr4	73593200	73594200	0.11705934889623608
chr4	73593300	73594300	0.3089543945158125
chr4	73593400	73594400	0.2926488528281243
chr4	73593500	73594500	0.31776168121076565
chr4	73593600	73594600	-0.1172535486174198
chr4	73593700	73594700	-0.24281033177553665
chr4	73593800	73594800	0.4503610232782873
chr4	73593900	73594900	-0.6855034905344212
chr4	73594000	73595000	-1.4094906887155794
chr4	73594100	73595100	-1.6112139968364545
chr4	73594200	73595200	-1.9225172003137727
chr4	73594300	73595300	-2.1481003846829445
chr4	73594400	73595400	-1.962879499727745
chr4	73594500	73595500	-1.7858070741751404
chr4	73594600	73595600	-1.364674892962268
chr4	73594700	73595700	-1.4738006756376705
chr4	73594800	73595800	-2.605327355486709
chr4	73594900	73595900	-1.9217579489973504
chr4	73595000	73596000	-1.5450647481301238
chr4	73595100	73596100	-1.950419874026472
chr4	73595200	73596200	-1.6124415682531466
chr4	73595400	73596400	-1.4140804355003227
chr4	73595500	73596500	-1.4221249058890413
chr4	73595600	73596600	-0.9288552812280884
chr4	73595700	73596700	-1.4184989345018155
chr4	73595800	73596800	-1.555817282460051
chr4	73596300	73597300	-1.8240046481869965
chr4	73596400	73597400	-1.791070630980924
chr4	73596500	73597500	-1.6856565309917624
chr4	73596600	73597600	-2.2983184853464618
chr4	73596700	73597700	-2.1762338877093512
chr4	73596800	73597800	-1.4627081223613991
chr4	73596900	73597900	-1.8353600854310328
chr4	73597000	73598000	-1.5900474062459802
chr4	73597100	73598100	-1.6106895754086878
chr4	73597200	73598200	-1.3503106960169198
chr4	73597300	73598300	-0.8094807343988241
chr4	73597400	73598400	-1.0195298232608667
chr4	73597500	73598500	-1.3105652634666054
chr4	73597600	73598600	-0.7234199302342944
chr4	73597700	73598700	-0.05098809104719697
chr4	73597800	73598800	0.222450430912515
chr4	73597900	73598900	0.7994392087470156
chr4	73598000	73599000	1.2581612738491805
chr4	73598100	73599100	1.2711719656628164
chr4	73598200	73599200	0.8544739917600673
chr4	73598300	73599300	1.063056829282638
chr4	73598400	73599400	1.0119253919702569
chr4	73598500	73599500	1.2459950796744546
chr4	73598600	73599600	1.1150874829664037
chr4	73598700	73599700	0.7170986577279256
chr4	73598800	73599800	0.9595057113929004
chr4	73598900	73599900	0.8812949924593353
chr4	73599000	73600000	-0.5334719914643561
chr4	73599100	73600100	-0.1948093094611908
chr4	73599200	73600200	-0.15032520839663005
chr4	73599300	73600300	-0.24946678308996986
chr4	73599400	73600400	-0.15964046413775027
chr4	73599500	73600500	-0.40329708768614425
chr4	73599600	73600600	-0.6858989000628075
chr4	73599700	73600700	-0.3038521022724261
chr4	73599800	73600800	-0.4323227974387212
chr4	73599900	73600900	-0.5002473566743686
chr4	73600000	73601000	0.5302132198924848
chr4	73600100	73601100	-0.3005406500097153
chr4	73600200	73601200	-0.18086437160224264
chr4	73600300	73601300	-0.2860734529420184
chr4	73600400	73601400	-0.698676462071178
chr4	73600500	73601500	-0.7594662072606889
chr4	73600600	73601600	-0.6542418675786109
chr4	73600700	73601700	-0.5694722235947524
chr4	73600800	73601800	-0.889020415660484
chr4	73600900	73601900	-0.566635570407514
chr4	73601000	73602000	-1.1921845904537032
chr4	73601100	73602100	-1.4903780782217406
chr4	73601200	73602200	-1.5593215361741108
chr4	73601300	73602300	-1.2545558180925072
chr4	73601400	73602400	-0.4183733176573191
chr4	73601500	73602500	-0.8307919609467853
chr4	73601600	73602600	-1.0941574640301992
chr4	73601700	73602700	-0.9378162852412186
chr4	73601800	73602800	-1.0055143653919651
chr4	73601900	73602900	-1.5627855792375034
chr4	73602000	73603000	-1.8654674618358318
chr4	73602100	73603100	-1.6430479023293552
chr4	73602200	73603200	-1.6585120083525708
chr4	73602300	73603300	-1.8594565456590235
chr4	73602400	73603400	-1.7999097208003152
chr4	73602500	73603500	-2.6092033263396472
chr4	73602600	73603600	-2.340266916406801
chr4	73602700	73603700	-2.0414518139345974
chr4	73602800	73603800	-2.1527071028795906
chr4	73602900	73603900	-1.32952452952155
chr4	73603000	73604000	-1.4377653650965894
chr4	73603100	73604100	-0.6942868411017727
chr4	73603200	73604200	-0.6788281644255423
chr4	73603300	73604300	-0.2447095454874352
chr4	73603400	73604400	-0.6247809246432297
chr4	73603500	73604500	0.9628284317357142
chr4	73603600	73604600	0.8635738697046155
chr4	73603700	73604700	0.061389902827435776
chr4	73603800	73604800	0.16769974301729965
chr4	73603900	73604900	-0.4295822413871452
chr4	73605000	73606000	-0.7456741382457248
chr4	73605100	73606100	-1.3404204148144416
chr4	73605200	73606200	-1.9318611977406368
chr4	73605300	73606300	-1.6241534862399158
chr4	73605400	73606400	-1.95956381903764
chr4	73605500	73606500	-1.548758793743656
chr4	73605600	73606600	-1.3386333623477291
chr4	73605700	73606700	-1.7878279964803112
chr4	73605800	73606800	-1.3192311343856105
chr4	73605900	73606900	-1.5223287334168991
chr4	73606000	73607000	-1.4743718997099224
chr4	73606100	73607100	-2.134094809990561
chr4	73606200	73607200	-2.878243136776032
chr4	73606300	73607300	-3.2530047220021823
chr4	73606400	73607400	-2.925433018258636
chr4	73606500	73607500	-3.1933519548373037
chr4	73606600	73607600	-3.4500712375541904
chr4	73606700	73607700	-3.4781073322340568
chr4	73606800	73607800	-4.099222886394564
chr4	73607900	73608900	2.0294520712095125
chr4	73608000	73609000	1.7722764803633937
chr4	73608100	73609100	0.9585767429429736
chr4	73608200	73609200	0.8008577508362495
chr4	73608300	73609300	0.36887999172850655
chr4	73608400	73609400	0.597044409628735
chr4	73608500	73609500	0.9485274468776712
chr4	73608600	73609600	1.0992064323671744
chr4	73608700	73609700	0.32251302653476155
chr4	73608800	73609800	0.402568208795266
chr4	73608900	73609900	0.2325863176358087
chr4	73609000	73610000	0.011068386930059371
chr4	73609100	73610100	0.09526526947362557
chr4	73609200	73610200	0.5116948168842229
chr4	73609300	73610300	0.4216352657067874
chr4	73609400	73610400	0.1278567890140695
chr4	73609500	73610500	-0.5891305423228781
chr4	73609600	73610600	-0.7885347971245503
chr4	73609700	73610700	-0.17958612670548182
chr4	73609800	73610800	-1.1327307151358563
chr4	73609900	73610900	-1.11051214734479
chr4	73610000	73611000	-0.9746270254671169
chr4	73610100	73611100	-1.0984909549585942
chr4	73610200	73611200	-1.8834596608746703
chr4	73610300	73611300	-1.2174872874924667
chr4	73610400	73611400	-1.3420247432566743
chr4	73610500	73611500	-1.2045467840072177
chr4	73610600	73611600	-1.5426036032173591
chr4	73610700	73611700	-1.8049459744137808
chr4	73610800	73611800	-2.362771706881676
chr4	73610900	73611900	-3.0351452160464394
chr4	73611000	73612000	-2.8447791304484147
chr4	73611100	73612100	-3.0050650628053863
chr4	73611200	73612200	-2.537456481895792
chr4	73611300	73612300	-3.2206268863711367
chr4	73611400	73612400	-2.9328959828128203
chr4	73611500	73612500	-2.8243602059485764
chr4	73611600	73612600	-2.67167040345856
chr4	73611700	73612700	-2.6297338526562224
chr4	73611800	73612800	-1.4782255088548375
chr4	73611900	73612900	-0.5563592730395738
chr4	73612000	73613000	-0.9694470367377276
chr4	73612100	73613100	-0.5948990387920686
chr4	73612200	73613200	-0.7008550921681221
chr4	73612300	73613300	0.05686338365794984
chr4	73612400	73613400	-0.4482666113753736
chr4	73612500	73613500	-0.4517991388274709
chr4	73612600	73613600	-0.6305314566481067
chr4	73612700	73613700	-0.5271170905552734
chr4	73612800	73613800	-0.6714013708581482
chr4	73612900	73613900	-0.024235661693679383
chr4	73613000	73614000	0.01345422010640124
chr4	73613100	73614100	0.5403130804148808
chr4	73613200	73614200	0.5077664962437339
chr4	73613300	73614300	-0.7871741903925942
chr4	73613400	73614400	-0.6395327984349646
chr4	73613500	73614500	-1.3728350416298156
chr4	73613600	73614600	-1.0238517282766015
chr4	73613700	73614700	-1.310166959273091
chr4	73613800	73614800	-1.1521019851215422
chr4	73613900	73614900	-1.7945581478514052
chr4	73614000	73615000	-1.9882125304066212
chr4	73614100	73615100	-2.759674611215004
chr4	73615200	73616200	-0.3053232546620181
chr4	73615300	73616300	-0.3795613884412242
chr4	73615400	73616400	-0.05454253344690628
chr4	73615500	73616500	-0.018587340215448826
chr4	73615600	73616600	0.3608940310929141
chr4	73615700	73616700	0.8128768858205754
chr4	73615800	73616800	1.0466901065674399
chr4	73615900	73616900	0.4816104385818389
chr4	73616000	73617000	-0.13345853996858958
chr4	73616100	73617100	-0.4660826361515369
chr4	73616200	73617200	0.07958756182045737
chr4	73616300	73617300	0.2256568289992394
chr4	73616400	73617400	-1.013991853365998
chr4	73616500	73617500	-1.4055904234268162
chr4	73616600	73617600	-1.136971943087211
chr4	73616700	73617700	-1.6968870393532909
chr4	73616800	73617800	-2.2101396488614093
chr4	73616900	73617900	-2.4921831741694707
chr4	73617000	73618000	-2.3444652163141817
chr4	73617100	73618100	-2.420946157732414
chr4	73617200	73618200	-1.927812316461868
chr4	73617300	73618300	-2.31425335922532
chr4	73617400	73618400	-1.1433717740460108
chr4	73617500	73618500	-0.8709389372995239
chr4	73617600	73618600	-2.2935574881874023
chr4	73617700	73618700	-2.2047778543239853
chr4	73617800	73618800	-1.5599563654671047
chr4	73617900	73618900	-0.5234592559775976
chr4	73618000	73619000	-1.0469035605513994
chr4	73618100	73619100	-1.0357998006098923
chr4	73618200	73619200	-1.9434994780620318
chr4	73618300	73619300	-1.1111490347595847
chr4	73618400	73619400	-0.5204917544330155
chr4	73618500	73619500	0.002290407042607738
chr4	73618600	73619600	0.5144372864397054
chr4	73618700	73619700	0.7682389013598457
chr4	73618800	73619800	1.011534347087857
chr4	73618900	73619900	-0.25605919833716884
chr4	73619000	73620000	0.32683196395769626
chr4	73619100	73620100	0.09018569546465767
chr4	73619200	73620200	0.26224177037169377
chr4	73619300	73620300	-0.2765712953798073
chr4	73619400	73620400	-0.9237176389496587
chr4	73619500	73620500	-1.3938560780311766
chr4	73619600	73620600	-0.6229451795046085
chr4	73619700	73620700	-0.27997115180326265
chr4	73619800	73620800	-1.1211634176829552
chr4	73619900	73620900	-0.5331264458215413
chr4	73620000	73621000	-1.1136362919702427
chr4	73620100	73621100	-0.9361278388582859
chr4	73620200	73621200	-0.7672868086929189
chr4	73620300	73621300	-0.4698180520185598
chr4	73620400	73621400	-0.5402834929305566
chr4	73620500	73621500	-0.4255184927602628
chr4	73620600	73621600	-0.8476521955768737
chr4	73621700	73622700	-0.08634079886917331
chr4	73621800	73622800	-0.2876713382905062
chr4	73622400	73623400	-0.5852103344473506
chr4	73622500	73623500	-1.3350787099841632
chr4	73622600	73623600	-1.7437395426862667
chr4	73622700	73623700	-1.1871837297518082
chr4	73622800	73623800	-1.5066784856620914
chr4	73622900	73623900	-1.5158074886222803
chr4	73623000	73624000	-1.5320981915824645
chr4	73623100	73624100	-1.2643971256649869
chr4	73623200	73624200	-1.6041807859951707
chr4	73623300	73624300	-1.5061313972045514
chr4	73623400	73624400	-1.4485614698114364
chr4	73623500	73624500	-1.016135963786006
chr4	73623600	73624600	-1.4960698557983318
chr4	73623700	73624700	-2.000141218867068
chr4	73623800	73624800	-1.3514084324806084
chr4	73623900	73624900	-1.7251640733875524
chr4	73624000	73625000	-1.7403043254360815
chr4	73624100	73625100	-3.1731038709245576
chr4	73624200	73625200	-3.081696462408184
chr4	73624300	73625300	-3.7971306909437486
chr4	73624400	73625400	-3.5400376893140613
chr4	73624500	73625500	-4.185777386908892
chr4	73624600	73625600	-3.35746338538246
chr4	73624700	73625700	-3.6760911430411056
chr4	73624800	73625800	-3.6944283878192383
chr4	73624900	73625900	-3.6018495884647637
chr4	73625000	73626000	-4.228834849029422
chr4	73625100	73626100	-2.8940780917907536
chr4	73625200	73626200	-3.4206947443838054
chr4	73625300	73626300	-3.1121230899338794
chr4	73625400	73626400	-3.309445134992973
chr4	73625500	73626500	-2.530569351033999
chr4	73625600	73626600	-2.5128542426165
chr4	73625700	73626700	-1.911142354258393
chr4	73625800	73626800	-2.4251255097756403
chr4	73625900	73626900	-1.8916616275711489
chr4	73626000	73627000	-1.2434720686684897
chr4	73626100	73627100	-1.3642327774031862
chr4	73626200	73627200	-0.8705083421810011
chr4	73626300	73627300	-0.4632867625899842
chr4	73626400	73627400	-0.5207298445750626
chr4	73626500	73627500	-0.8637436898303645
chr4	73626600	73627600	-1.623243701868098
chr4	73626700	73627700	-1.6181555651358928
chr4	73626800	73627800	-1.3858591970281244
chr4	73626900	73627900	-1.6343370498420806
chr4	73627000	73628000	-1.4679521335429468
chr4	73627100	73628100	-1.3453247412223135
chr4	73627200	73628200	-1.8207435671536456
chr4	73627300	73628300	-1.9666133502798424
chr4	73627400	73628400	-1.862981966132292
chr4	73627500	73628500	-1.8593687406424888
chr4	73627600	73628600	-1.0376632653900122
chr4	73627700	73628700	-1.1827278973034203
chr4	73627800	73628800	-1.4756571165292187
chr4	73627900	73628900	-1.2650419571433171
chr4	73628000	73629000	-1.3745319524951105
chr4	73628100	73629100	-1.5934345939245331
chr4	73628200	73629200	-1.0262610650052266
chr4	73628300	73629300	-1.4729999081057867
chr4	73628400	73629400	-1.5509346010470209
chr4	73628500	73629500	-1.2631325496181809
chr4	73628600	73629600	-1.395209018617787
chr4	73628700	73629700	-2.361658176521923
chr4	73628800	73629800	-2.180039455760067
chr4	73628900	73629900	-2.2954541703346134
chr4	73629000	73630000	-2.6365669993016674
chr4	73629100	73630100	-2.236552526950062
chr4	73629200	73630200	-2.233179231636539
chr4	73629300	73630300	-1.7399741410916876
chr4	73629400	73630400	-1.7364989555180597
chr4	73629500	73630500	-1.9440679925643696
chr4	73629600	73630600	-2.157282126749177
chr4	73629700	73630700	-1.3912609750991929
chr4	73629800	73630800	-1.2858811878166805
chr4	73629900	73630900	-1.2516432139221334
chr4	73630000	73631000	-1.4822601092464294
chr4	73630100	73631100	-1.8872633550159463
chr4	73630200	73631200	-2.2238859479536464
chr4	73630300	73631300	-2.0514239543361903
chr4	73630400	73631400	-2.6981670609465653
chr4	73630500	73631500	-2.8076493587106817
chr4	73630600	73631600	-2.4981032309840385
chr4	73630700	73631700	-2.4070998352900905
chr4	73630800	73631800	-2.2838638280258388
chr4	73630900	73631900	-2.557216174135215
chr4	73631000	73632000	-1.8678858256449842
chr4	73631100	73632100	-1.1252798106511888
chr4	73631200	73632200	-0.7655035796152442
chr4	73631300	73632300	-1.020659124620262
chr4	73631400	73632400	0.24633646998210545
chr4	73631500	73632500	0.29595510713482026
chr4	73631600	73632600	0.1602114314968164
chr4	73631700	73632700	-0.3981880927032037
chr4	73631800	73632800	-0.8644574312891921
chr4	73631900	73632900	-1.0875916948719169
chr4	73632000	73633000	-1.872783956072658
chr4	73632100	73633100	-2.8740157873632133
chr4	73632200	73633200	-2.8367843667076516
chr4	73632300	73633300	-2.488577102439121
chr4	73632400	73633400	-2.7868218063121786
chr4	73632500	73633500	-2.530731104824105
chr4	73632600	73633600	-3.006954854134844
chr4	73632700	73633700	-3.0844811418986486
chr4	73632800	73633800	-2.812906205120729
chr4	73632900	73633900	-2.6890468738649096
chr4	73633000	73634000	-1.8878525381124087
chr4	73633600	73634600	-2.0745758417139606
chr4	73634100	73635100	-2.4615114851048396
chr4	73634200	73635200	-2.419066901033682
chr4	73634300	73635300	-2.3420306378358533
chr4	73634400	73635400	-2.1887409452847093
chr4	73634500	73635500	-2.238293572127123
chr4	73634600	73635600	-1.7074764359067391
chr4	73634700	73635700	-2.5311364943575105
chr4	73634800	73635800	-2.30710795465906
chr4	73634900	73635900	-1.9626456598291275
chr4	73635000	73636000	-2.0720891117122586
chr4	73635100	73636100	-1.5302879584066715
chr4	73635300	73636300	-1.86391985661504
chr4	73638000	73639000	-3.712930442193767
chr4	73638100	73639100	-3.992860312336007
chr4	73638200	73639200	-3.7081927905270295
chr4	73638300	73639300	-3.3092402732172483
chr4	73638400	73639400	-3.5596575611456216
chr4	73638500	73639500	-3.4891051613706057
chr4	73638600	73639600	-2.6407716898446947
chr4	73638700	73639700	-2.304617941040654
chr4	73638800	73639800	-2.593808208523961
chr4	73638900	73639900	-2.037980381190626
chr4	73639000	73640000	-2.2708417695260295
chr4	73639100	73640100	-2.2646681043977672
chr4	73639200	73640200	-2.3137981193793444
chr4	73639300	73640300	-2.6221207413224024
chr4	73639400	73640400	-2.016867187585888
chr4	73639500	73640500	-1.7488136272961077
chr4	73639600	73640600	-2.7062474254192086
chr4	73639700	73640700	-2.834887394147355
chr4	73639800	73640800	-2.6636814429990827
chr4	73639900	73640900	-2.5623496774005803
chr4	73640000	73641000	-2.700735285656533
chr4	73640100	73641100	-2.427799402474601
chr4	73640200	73641200	-3.1373414836235773
chr4	73640300	73641300	-3.090409107717928
chr4	73640400	73641400	-2.8982914279674405
chr4	73640900	73641900	-2.67409743767196
chr4	73641100	73642100	-1.728744604469969
chr4	73641200	73642200	-0.9312908468319884
chr4	73641300	73642300	-0.189359747441582
chr4	73641400	73642400	-0.4286537465357755
chr4	73641500	73642500	-1.4311047254899758
chr4	73641600	73642600	-1.4084245926806545
chr4	73641700	73642700	-1.2114711529358873
chr4	73641800	73642800	-1.4551565886317477
chr4	73641900	73642900	-1.8341930446929424
chr4	73642000	73643000	-2.1821249886213265
chr4	73642100	73643100	-2.091658930804317
chr4	73642200	73643200	-2.459321237830356
chr4	73642300	73643300	-3.13656463348549
chr4	73642400	73643400	-3.1774388117234684
chr4	73642500	73643500	-1.9473068336800408
chr4	73642600	73643600	-2.265393741010504
chr4	73643700	73644700	-0.8862959791984553
chr4	73643800	73644800	-1.2931480019060548
chr4	73643900	73644900	-1.4487873981221822
chr4	73644000	73645000	-1.3738508265930878
chr4	73644100	73645100	-0.8248372153279204
chr4	73644200	73645200	-1.0241206128975109
chr4	73644300	73645300	-0.2543594287470117
chr4	73644400	73645400	-0.5407384220671124
chr4	73644500	73645500	-0.9066390890292321
chr4	73644600	73645600	-1.1174305322353473
chr4	73644700	73645700	-0.5171794195941166
chr4	73644800	73645800	-0.4168551560009645
chr4	73644900	73645900	-1.1535563797145472
chr4	73645000	73646000	-0.8460155860080826
chr4	73645100	73646100	-0.9605643794507788
chr4	73645200	73646200	-0.9555034893485336
chr4	73645300	73646300	-1.1166765561859742
chr4	73645400	73646400	-1.6826530282952854
chr4	73645500	73646500	-1.3146779490575666
chr4	73645600	73646600	-1.5325372186791546
chr4	73645700	73646700	-1.9708252998064733
chr4	73645800	73646800	-1.4418580693084402
chr4	73645900	73646900	-1.2762041145635965
chr4	73646000	73647000	-1.806841829931454
chr4	73646100	73647100	-2.210484925148043
chr4	73646200	73647200	-1.7473180565104585
chr4	73646300	73647300	-1.7308761943933937
chr4	73646400	73647400	-1.1566075921155805
chr4	73646500	73647500	-1.6600719369829486
chr4	73646600	73647600	-1.6647610755154325
chr4	73646700	73647700	-1.1592888129090142
chr4	73646800	73647800	-2.08803280503326
chr4	73646900	73647900	-1.4254849104746288
chr4	73647000	73648000	-0.8950404344677213
chr4	73647100	73648100	-0.6027896462397708
chr4	73647200	73648200	-0.10374834795637528
chr4	73647300	73648300	-0.3616541198229588
chr4	73647400	73648400	-0.2881164668431863
chr4	73647500	73648500	-0.20346299470367413
chr4	73647600	73648600	-0.2465304486950281
chr4	73647700	73648700	-0.7422304446695278
chr4	73647800	73648800	-0.03846397051004124
chr4	73647900	73648900	-0.5437729551127297
chr4	73648000	73649000	-1.494012865145151
chr4	73648100	73649100	-2.1009360076635333
chr4	73648200	73649200	-2.8025118647894627
chr4	73648300	73649300	-2.4650825747635983
chr4	73648400	73649400	-1.8132108845679773
chr4	73648500	73649500	-1.968141057044481
chr4	73648600	73649600	-1.4512046460952008
chr4	73648700	73649700	-1.3295953465832075
chr4	73648800	73649800	-1.761308664643508
chr4	73648900	73649900	-1.8230134764536599
chr4	73649000	73650000	-1.2811049725229644
chr4	73649100	73650100	-1.1897003297818236
chr4	73649200	73650200	-0.9305679909317688
chr4	73649300	73650300	-1.23901892197714
chr4	73649400	73650400	-1.5615915241313656
chr4	73649500	73650500	-1.1020234769460042
chr4	73649600	73650600	-1.8261713983519408
chr4	73649700	73650700	-2.1355665518016584
chr4	73649800	73650800	-1.8355353350455244
chr4	73649900	73650900	-1.8254777578566161
chr4	73650900	73651900	-1.1294830755017378
chr4	73651000	73652000	-1.7257792888853105
chr4	73651100	73652100	-1.7739002571265532
chr4	73651200	73652200	-1.815470978514336
chr4	73651300	73652300	-2.506905008914588
chr4	73651400	73652400	-1.956282508170896
chr4	73651500	73652500	-2.251732464536837
chr4	73651600	73652600	-2.6169969585209927
chr4	73651700	73652700	-2.657938246214927
chr4	73651800	73652800	-2.9738490584879647
chr4	73651900	73652900	-3.5589378492342814
chr4	73652000	73653000	-2.9934171937317178
chr4	73652100	73653100	-2.8950492223196447
chr4	73652200	73653200	-2.9456319945267087
chr4	73652300	73653300	-1.9922908866729705
chr4	73652400	73653400	-3.166736959115894
chr4	73652500	73653500	-3.424583461406558
chr4	73652600	73653600	-2.4558508042191205
chr4	73652700	73653700	-2.9240230982534903
chr4	73652800	73653800	-3.0589928395814265
chr4	73653900	73654900	-0.5352836280726596
chr4	73654000	73655000	-0.7467718802645253
chr4	73654100	73655100	-0.9185390810629164
chr4	73654200	73655200	-1.0478692814153572
chr4	73654300	73655300	-1.2834251848867675
chr4	73654400	73655400	-1.78205897774343
chr4	73654500	73655500	-1.8994298275907395
chr4	73654600	73655600	-1.408672758645673
chr4	73654700	73655700	-2.441835510880627
chr4	73654800	73655800	-3.26482275975897
chr4	73654900	73655900	-3.5343713467068887
chr4	73655000	73656000	-3.342177384183192
chr4	73655100	73656100	-3.294807050057549
chr4	73655200	73656200	-3.2850962669544934
chr4	73655300	73656300	-3.167626543225261
chr4	73655400	73656400	-2.5725119334250555
chr4	73655500	73656500	-2.1825389603702328
chr4	73655600	73656600	-2.9707128385638786
chr4	73655700	73656700	-1.4536056766174201
chr4	73655800	73656800	-2.121476217786353
chr4	73656000	73657000	-2.550775861072014
chr4	73656100	73657100	-2.443946346102037
chr4	73656200	73657200	-2.8714000956588444
chr4	73656300	73657300	-3.0287222516850085
chr4	73656400	73657400	-2.7291264286305172
chr4	73656500	73657500	-2.7082305511784206
chr4	73656600	73657600	-2.714381325827045
chr4	73656700	73657700	-2.8069854815413287
chr4	73656800	73657800	-1.4911560134306612
chr4	73656900	73657900	-1.0598032860914006
chr4	73657000	73658000	-1.2932819382660705
chr4	73657100	73658100	-0.8553967316330633
chr4	73657200	73658200	-0.9034333390007192
chr4	73657300	73658300	-0.5888499852935429
chr4	73657400	73658400	-1.1947009302787326
chr4	73657500	73658500	-1.4650180724387998
chr4	73657600	73658600	-1.2093340806023298
chr4	73657700	73658700	-1.621614445600416
chr4	73657800	73658800	-1.9886214870388401
chr4	73657900	73658900	-1.846775753983713
chr4	73658000	73659000	-1.4889896709455763
chr4	73658100	73659100	-1.8569913843518744
chr4	73658200	73659200	-1.787827257733208
chr4	73658300	73659300	-1.4534487873978543
chr4	73658400	73659400	-1.02737968272056
chr4	73658500	73659500	-0.5278917943875794
chr4	73658600	73659600	-0.5950398331595063
chr4	73658700	73659700	-0.299000743776734
chr4	73658800	73659800	-0.11302027692221266
chr4	73658900	73659900	-0.3778912884259916
chr4	73659000	73660000	-0.9617244314457697
chr4	73659100	73660100	-1.4200942751531365
chr4	73659400	73660400	-2.1471285274580647
chr4	73659500	73660500	-2.1459364810665367
chr4	73659600	73660600	-2.116370554080341
chr4	73659700	73660700	-1.980419403077436
chr4	73659800	73660800	-2.230121464221628
chr4	73659900	73660900	-3.1226708834525114
chr4	73660000	73661000	-3.2479001302214803
chr4	73660100	73661100	-3.0498971869667213
chr4	73660200	73661200	-3.001336723185476
chr4	73660300	73661300	-2.701745136474836
chr4	73660400	73661400	-2.4281277730581943
chr4	73660500	73661500	-2.8334715639972696
chr4	73660600	73661600	-2.5496721405493386
chr4	73660700	73661700	-2.064494007697095
chr4	73660800	73661800	-1.3162057075763849
chr4	73660900	73661900	-0.3128591159803847
chr4	73661000	73662000	-0.3057178788094126
chr4	73661100	73662100	-0.775491634727672
chr4	73661200	73662200	-1.0676692965615309
chr4	73661300	73662300	-1.0570942492669144
chr4	73661400	73662400	-0.9803480953216028
chr4	73661500	73662500	-0.029004696047745963
chr4	73661600	73662600	0.12831321479522567
chr4	73661700	73662700	-0.8604486345879825
chr4	73661800	73662800	-0.51078864843952
chr4	73661900	73662900	-0.7613315455440174
chr4	73662000	73663000	-0.25619226986856014
chr4	73662100	73663100	-0.2531202565257298
chr4	73662200	73663200	-0.4025402203634654
chr4	73662300	73663300	-0.3290007509051661
chr4	73662400	73663400	-0.269574462713756
chr4	73662500	73663500	-0.16564133052217545
chr4	73662600	73663600	-0.11454513279578728
chr4	73662700	73663700	0.548758251895427
chr4	73662800	73663800	-0.3560959234213575
chr4	73662900	73663900	-0.7450018101301226
chr4	73663000	73664000	-1.4243822149453345
chr4	73663100	73664100	-1.2246907501393751
chr4	73663200	73664200	-1.1785249701636806
chr4	73663300	73664300	-1.4225546057657388
chr4	73663400	73664400	-1.331661486984436
chr4	73663500	73664500	-2.418514827701333
chr4	73663600	73664600	-2.9382025966802514
chr4	73663700	73664700	-3.2721024134870054
chr4	73663800	73664800	-2.8515344765326924
chr4	73663900	73664900	-2.5857861945886143
chr4	73664000	73665000	-2.049591355038105
chr4	73664100	73665100	-2.2545643853640525
chr4	73664200	73665200	-2.0310244550303134
chr4	73664300	73665300	-1.7048755595027432
chr4	73664400	73665400	-1.5503782907821941
chr4	73664500	73665500	-1.1119043981822432
chr4	73664600	73665600	-1.2402074900815
chr4	73664700	73665700	-1.206398795347227
chr4	73664800	73665800	-1.9136788204405168
chr4	73664900	73665900	-2.148639216803047
chr4	73665000	73666000	-2.7254894623402444
chr4	73665100	73666100	-2.589431133377175
chr4	73665200	73666200	-1.972964367839128
chr4	73665300	73666300	-2.088510824419232
chr4	73665400	73666400	-2.336736040775207
chr4	73665500	73666500	-2.3604310330940823
chr4	73665600	73666600	-2.170404566604668
chr4	73665700	73666700	-2.2173279737536613
chr4	73665800	73666800	-1.7589703548166762
chr4	73665900	73666900	-1.660741549245435
chr4	73666000	73667000	-1.2454246442972927
chr4	73666100	73667100	-0.8954511495912739
chr4	73666200	73667200	-1.7665536576036862
chr4	73666300	73667300	-2.2375347467134143
chr4	73666400	73667400	-2.1022675496918324
chr4	73666500	73667500	-1.9610324087479158
chr4	73666600	73667600	-1.8480114856123848
chr4	73666700	73667700	-1.876646481966968
chr4	73666800	73667800	-1.6327715913393759
chr4	73666900	73667900	-1.4527257815017842
chr4	73667000	73668000	-1.053207237647321
chr4	73667100	73668100	-1.1775671740448193
chr4	73667200	73668200	-0.5083995919603701
chr4	73667300	73668300	-0.14000306696508616
chr4	73667400	73668400	-0.4244801759558037
chr4	73667500	73668500	-0.5934071622894665
chr4	73667600	73668600	-1.2685933576709336
chr4	73667700	73668700	-1.1673905060490395
chr4	73667800	73668800	-1.6897958167223217
chr4	73667900	73668900	-1.6265684961638112
chr4	73668000	73669000	-1.4776984549152725
chr4	73668100	73669100	-1.7747304540320088
chr4	73668200	73669200	-2.001425599128042
chr4	73668300	73669300	-2.4166633453571684
chr4	73668400	73669400	-2.215564264720423
chr4	73668500	73669500	-2.070374912096512
chr4	73668600	73669600	-1.2256824759721614
chr4	73668700	73669700	-0.9441112310863492
chr4	73668800	73669800	-0.6756161694860325
chr4	73668900	73669900	-1.3833724259143825
chr4	73669000	73670000	-2.046569089113719
chr4	73669100	73670100	-1.1598017706946169
chr4	73669200	73670200	-0.9733162138773176
chr4	73669300	73670300	-0.4126219400091084
chr4	73669400	73670400	-0.4096984902676076
chr4	73669500	73670500	-0.3902052897465009
chr4	73669600	73670600	-0.5248488827268334
chr4	73669700	73670700	-0.250818320383772
chr4	73669800	73670800	-0.6470253466603282
chr4	73669900	73670900	0.6748132219005206
chr4	73670000	73671000	0.41360318049185435
chr4	73670100	73671100	-0.03703552384756745
chr4	73670200	73671200	-0.2921677154547857
chr4	73670300	73671300	-0.8859964427790061
chr4	73670400	73671400	-0.8745953439320372
chr4	73670500	73671500	-1.2621714958147994
chr4	73670600	73671600	-1.145021086491063
chr4	73670700	73671700	-1.7470225139401427
chr4	73670800	73671800	-2.1995760715567263
chr4	73670900	73671900	-2.20918422478885
chr4	73671000	73672000	-2.0569826954247126
chr4	73671100	73672100	-2.2563377203076973
chr4	73671200	73672200	-2.291711230792834
chr4	73671300	73672300	-1.6926918675285183
chr4	73671400	73672400	-1.8956560877833213
chr4	73671500	73672500	-1.4896422428612257
chr4	73671600	73672600	-1.7065912481865764
chr4	73674400	73675400	-3.75013988949599
chr4	73674500	73675500	-3.77826146385031
chr4	73674600	73675600	-4.03755784377869
chr4	73674700	73675700	-4.66228163933805
chr4	73674800	73675800	-4.524324486588938
chr4	73674900	73675900	-4.848917966652444
chr4	73675000	73676000	-4.654627961611779
chr4	73675100	73676100	-3.9800704297251928
chr4	73675200	73676200	-4.344614099281861
chr4	73675300	73676300	-3.4514401033000897
chr4	73675400	73676400	-3.043900136175393
chr4	73675500	73676500	-3.4559907234015546
chr4	73675600	73676600	-3.2441016827801317
chr4	73675700	73676700	-2.6774526653407618
chr4	73675800	73676800	-2.2332717667915287
chr4	73675900	73676900	-1.9013373289717999
chr4	73676000	73677000	-1.653572172307648
chr4	73676100	73677100	-1.1079942191481722
chr4	73676200	73677200	-1.5002622816546378
chr4	73676300	73677300	-0.9797993976164108
chr4	73676400	73677400	-1.2075040548576674
chr4	73676500	73677500	-0.9469363639924974
chr4	73676600	73677600	-1.7194698553372232
chr4	73676700	73677700	-1.5376829557425866
chr4	73676800	73677800	-1.6064849429688344
chr4	73676900	73677900	-1.9269940064692967
chr4	73677000	73678000	-2.316805388098253
chr4	73677100	73678100	-2.609256387169124
chr4	73677200	73678200	-2.62374983053011
chr4	73677300	73678300	-3.5445832581938417
chr4	73677400	73678400	-3.2620038227024786
chr4	73677500	73678500	-2.8788074059105275
chr4	73677600	73678600	-2.1621315706706232
chr4	73677700	73678700	-2.1095032180701643
chr4	73677800	73678800	-2.215039980403726
chr4	73677900	73678900	-1.8186596995176307
chr4	73678000	73679000	-1.2459977404374423
chr4	73678100	73679100	-0.7204793979279879
chr4	73678200	73679200	-0.14606825558856132
chr4	73678300	73679300	-0.3552845696271588
chr4	73678400	73679400	-0.5194202516658607
chr4	73678500	73679500	-0.8708828682407602
chr4	73678600	73679600	-1.2532937995480682
chr4	73678700	73679700	-0.8946306963462769
chr4	73678800	73679800	-0.9759435888518948
chr4	73678900	73679900	-1.5447245843672346
chr4	73679000	73680000	-2.075475709837501
chr4	73679100	73680100	-2.6141314409711964
chr4	73679200	73680200	-3.19452984151179
chr4	73679300	73680300	-3.2555060498283206
chr4	73679400	73680400	-3.2944043638099267
chr4	73679500	73680500	-3.0308473709824435
chr4	73679600	73680600	-2.7483849038967345
chr4	73679700	73680700	-3.60091622855432
chr4	73679800	73680800	-3.55775699244546
chr4	73679900	73680900	-3.177586858814424
chr4	73680000	73681000	-2.9287610154915136
chr4	73680100	73681100	-2.9498612741549444
chr4	73680200	73681200	-2.7808443813459154
chr4	73680300	73681300	-2.671789496715414
chr4	73680400	73681400	-2.481578130059732
chr4	73680500	73681500	-2.4887698151322084
chr4	73680600	73681600	-2.627159088151203
chr4	73680700	73681700	-2.0149810458740447
chr4	73680800	73681800	-2.434001896243104
chr4	73680900	73681900	-2.252374898545897
chr4	73681000	73682000	-1.7364317435668195
chr4	73681100	73682100	-1.7549214794088694
chr4	73681200	73682200	-2.480883343662192
chr4	73681300	73682300	-2.330524820135797
chr4	73681400	73682400	-2.286397997824428
chr4	73681500	73682500	-2.023890316705484
chr4	73681600	73682600	-2.185853948295008
chr4	73681700	73682700	-2.5385918732291652
chr4	73681800	73682800	-2.7681436529504704
chr4	73681900	73682900	-3.2574498765966715
chr4	73682000	73683000	-3.637574829888069
chr4	73682100	73683100	-3.501347256755608
chr4	73682200	73683200	-2.9450447043043977
chr4	73682300	73683300	-2.7844767353421087
chr4	73682400	73683400	-2.683150241731172
chr4	73682500	73683500	-2.5037190130246563
chr4	73682600	73683600	-2.2716109586161832
chr4	73682700	73683700	-2.2960903394757746
chr4	73682800	73683800	-1.3679196827799749
chr4	73682900	73683900	-1.2857061330452335
chr4	73683000	73684000	-1.33163303998171
chr4	73683100	73684100	-1.3348256491028545
chr4	73683200	73684200	-0.9800383023199354
chr4	73683300	73684300	-0.8002962190700852
chr4	73683400	73684400	-1.4718365914409959
chr4	73683500	73684500	-1.5945933306282742
chr4	73683600	73684600	-1.1018845806060995
chr4	73683700	73684700	-1.0574394280675468
chr4	73683800	73684800	-1.4830599625728984
chr4	73683900	73684900	-1.421117098836439
chr4	73684000	73685000	-1.78779202479312
chr4	73684100	73685100	-2.0824060351386064
chr4	73684200	73685200	-2.6672598601622983
chr4	73684300	73685300	-2.679187358501083
chr4	73684400	73685400	-2.2314146649530944
chr4	73684500	73685500	-2.1063990833990984
chr4	73684600	73685600	-2.480426964420607
chr4	73684700	73685700	-2.2374750299691124
chr4	73684800	73685800	-2.991822677922748
chr4	73684900	73685900	-2.690027296176128
chr4	73685000	73686000	-2.521045165183234
chr4	73685100	73686100	-2.1005008964780414
chr4	73685200	73686200	-2.340799091559445
chr4	73685300	73686300	-2.069733725415376
chr4	73685400	73686400	-2.3084435417647566
chr4	73685500	73686500	-2.7834052498867834
chr4	73685600	73686600	-2.91593289634986
chr4	73685700	73686700	-3.1474995194164346
chr4	73685800	73686800	-2.9383137787131637
chr4	73685900	73686900	-3.1526231141756726
chr4	73686000	73687000	-3.308066407842876
chr4	73686100	73687100	-3.443613496839937
chr4	73686200	73687200	-2.433039375750099
chr4	73686300	73687300	-2.9299518623246628
chr4	73686600	73687600	-2.00932612667748
chr4	73687200	73688200	-1.7205307033513246
chr4	73687300	73688300	-2.0726176633316906
chr4	73687400	73688400	-2.6627466073176618
chr4	73687500	73688500	-2.9520097822313938
chr4	73687700	73688700	-2.6843525992203148
chr4	73687800	73688800	-2.8672923266032244
chr4	73687900	73688900	-2.9666570396188177
chr4	73688000	73689000	-2.2850779042738445
chr4	73688100	73689100	-1.9274106445256967
chr4	73688300	73689300	-1.552401729025498
chr4	73688400	73689400	-1.4379316910753157
chr4	73688500	73689500	-2.424315180769335
chr4	73688600	73689600	-2.1316343209364383
chr4	73688700	73689700	-1.4925998516137942
chr4	73688800	73689800	-1.3770901527435957
chr4	73688900	73689900	-1.945554074966214
chr4	73689000	73690000	-3.453500952535713
chr4	73689100	73690100	-4.1112037406538935
chr4	73689200	73690200	-5.576640011727872
chr4	73689300	73690300	-4.984006065163278
chr4	73689400	73690400	-4.406268786596346
chr4	73689500	73690500	-3.5799615970306777
chr4	73689600	73690600	-3.8612864605202533
chr4	73689700	73690700	-4.065381055924242
chr4	73689800	73690800	-3.4781138171277384
chr4	73689900	73690900	-2.6841184107592384
chr4	73690000	73691000	-2.0938532739512374
chr4	73690100	73691100	-1.3977692061571425
chr4	73690200	73691200	-0.8003368708570899
chr4	73690300	73691300	-0.8193484842834973
chr4	73690400	73691400	-1.2554404356501752
chr4	73690500	73691500	-1.3194638851351563
chr4	73690600	73691600	-0.9650564576341759
chr4	73690700	73691700	-1.1565025453359468
chr4	73690800	73691800	-1.4545389741591974
chr4	73690900	73691900	-1.9780912307117269
chr4	73691000	73692000	-1.6581200874438504
chr4	73691100	73692100	-1.7209886283501197
chr4	73691200	73692200	-0.932170534876218
chr4	73691300	73692300	-1.208730702084973
chr4	73691400	73692400	-0.9079658092348932
chr4	73691500	73692500	-0.5298479003721177
chr4	73691600	73692600	-0.6184781037051926
chr4	73691700	73692700	-0.7384332234719649
chr4	73691800	73692800	-1.566946937027469
chr4	73691900	73692900	-1.5885299361124423
chr4	73692000	73693000	-1.1014606926123318
chr4	73692100	73693100	-1.2250366938194537
chr4	73692200	73693200	-1.2085571279423413
chr4	73692300	73693300	-0.781160220420704
chr4	73692400	73693400	-1.1117849207996398
chr4	73692500	73693500	-1.5270506034241784
chr4	73692600	73693600	-1.6295886757921494
chr4	73692700	73693700	-1.5631314192091927
chr4	73692800	73693800	-0.8162692724487879
chr4	73692900	73693900	-0.4559976767252288
chr4	73694500	73695500	-0.4987562608234804
chr4	73694600	73695600	-0.7903353813070141
chr4	73694700	73695700	-0.8377535186518367
chr4	73694800	73695800	-1.8337962126547784
chr4	73694900	73695900	-2.14588687611882
chr4	73695000	73696000	-2.719770656942807
chr4	73695100	73696100	-2.8206694445290457
chr4	73695200	73696200	-2.922563912692902
chr4	73695300	73696300	-2.9645720055628213
chr4	73695400	73696400	-3.4847520082474683
chr4	73695500	73696500	-3.2631081291530046
chr4	73695600	73696600	-3.70444602009966
chr4	73695700	73696700	-3.3520213832185486
chr4	73695800	73696800	-2.6373278148279047
chr4	73695900	73696900	-2.865583144633726
chr4	73696000	73697000	-2.161630593741632
chr4	73696100	73697100	-2.2716134003719075
chr4	73696200	73697200	-1.7852374156321091
chr4	73696300	73697300	-2.3521695108707057
chr4	73696400	73697400	-1.5672797663484526
chr4	73696500	73697500	-1.6334778768772815
chr4	73696600	73697600	-0.4419443098906433
chr4	73696700	73697700	-0.6721073565800244
chr4	73696800	73697800	-0.6557155051836945
chr4	73696900	73697900	-0.1709589186487251
chr4	73697000	73698000	-0.3364697671779021
chr4	73697100	73698100	-0.2691731188477295
chr4	73697200	73698200	-0.7636007097523793
chr4	73697300	73698300	-0.06088259499794416
chr4	73697400	73698400	-0.8901965545718376
chr4	73697500	73698500	-1.1525791481760663
chr4	73697600	73698600	-1.7179198956015995
chr4	73697700	73698700	-2.3673743118026613
chr4	73697800	73698800	-2.694367050867068
chr4	73697900	73698900	-2.5417915716364585
chr4	73698000	73699000	-2.871460229572333
chr4	73698100	73699100	-2.899462379026448
chr4	73698200	73699200	-2.4238098193490907
chr4	73698300	73699300	-2.5115633718884816
chr4	73698400	73699400	-2.35200427159057
chr4	73698500	73699500	-2.53246432493596
chr4	73698600	73699600	-2.769684464446569
chr4	73698700	73699700	-2.5631822701623626
chr4	73698800	73699800	-1.5260464687513648
chr4	73698900	73699900	-1.0384793394471123
chr4	73699000	73700000	-1.0591085139443566
chr4	73699100	73700100	-0.9999420007166808
chr4	73699200	73700200	-1.3261040910620698
chr4	73699300	73700300	-1.464829778288865
chr4	73699400	73700400	-2.4472981777205094
chr4	73699500	73700500	-2.8744349600071826
chr4	73699600	73700600	-2.177315031423752
chr4	73699700	73700700	-1.4170824272661893
chr4	73699800	73700800	-2.1511775953754126
chr4	73699900	73700900	-2.711023103113002
chr4	73700000	73701000	-2.278851600089439
chr4	73700100	73701100	-2.3161158700829683
chr4	73700200	73701200	-2.0099034840374053
chr4	73700300	73701300	-2.0131765440198124
chr4	73700400	73701400	-0.5174352422177196
chr4	73700500	73701500	0.37610028701342463
chr4	73700600	73701600	0.12804856728784805
chr4	73700700	73701700	-0.1267957885562503
chr4	73700800	73701800	-0.3029612850559891
chr4	73700900	73701900	-0.41642206689114747
chr4	73701000	73702000	-1.1387999562414153
chr4	73701100	73702100	-1.342910386691905
chr4	73701200	73702200	-1.6738388117343317
chr4	73701300	73702300	-1.4327309743542649
chr4	73701400	73702400	-1.4262521238378605
chr4	73701500	73702500	-1.961737409754414
chr4	73701700	73702700	-2.4864181892720363
chr4	73701800	73702800	-2.3100449903853217
chr4	73701900	73702900	-2.4156472374799995
chr4	73702200	73703200	-1.1200199116948168
chr4	73702300	73703300	-0.9074328495619828
chr4	73702400	73703400	-1.5746308830852158
chr4	73702500	73703500	-1.5719570664307012
chr4	73702600	73703600	-2.1273128167055058
chr4	73702700	73703700	-1.9741736394563687
chr4	73702800	73703800	-1.985645834535908
chr4	73702900	73703900	-1.9739425081872959
chr4	73703000	73704000	-1.722202596793228
chr4	73703100	73704100	-1.90846265004168
chr4	73703200	73704200	-1.7813194952506872
chr4	73704300	73705300	-0.2018316575829585
chr4	73704400	73705400	-1.0911545863850969
chr4	73704500	73705500	-1.4769457844257403
chr4	73704600	73705600	-1.6796998922160329
chr4	73704700	73705700	-1.2857760678303214
chr4	73704800	73705800	-1.241486165550596
chr4	73704900	73705900	-1.5405697541965226
chr4	73705000	73706000	-2.6438705618821667
chr4	73705100	73706100	-2.4139365661163863
chr4	73705200	73706200	-2.5449522692812185
chr4	73705300	73706300	-2.4791218146906453
chr4	73705400	73706400	-2.281110262741276
chr4	73705500	73706500	-1.9593884835143864
chr4	73705600	73706600	-1.8170832269382715
chr4	73705700	73706700	-2.3945420946367784
chr4	73705800	73706800	-2.772420764847861
chr4	73705900	73706900	-2.8549759944473454
chr4	73706000	73707000	-3.0705236846022776
chr4	73706100	73707100	-2.9706532317841075
chr4	73706200	73707200	-2.8845504180948724
chr4	73706300	73707300	-3.0090845068493093
chr4	73706400	73707400	-3.238193876659861
chr4	73706500	73707500	-3.122821711002296
chr4	73706600	73707600	-3.207950665214883
chr4	73706700	73707700	-3.430003886305287
chr4	73706800	73707800	-3.368660794039225
chr4	73706900	73707900	-3.0641871895598034
chr4	73707000	73708000	-2.90633242729341
chr4	73707100	73708100	-3.519876392019388
chr4	73707200	73708200	-3.3217717833181735
chr4	73707300	73708300	-3.0204931726906112
chr4	73707400	73708400	-2.964636011141082
chr4	73707500	73708500	-2.9461588445890965
chr4	73707600	73708600	-2.750685637241734
chr4	73707700	73708700	-2.466353899002645
chr4	73707800	73708800	-2.3198987887990543
chr4	73707900	73708900	-2.615653863066665
chr4	73708000	73709000	-3.5128375583286524
chr4	73708100	73709100	-2.692625943712045
chr4	73708200	73709200	-2.706556692730405
chr4	73708300	73709300	-2.580797696837427
chr4	73708400	73709400	-2.2568894485862327
chr4	73708500	73709500	-2.7091510376425667
chr4	73708600	73709600	-3.273238282456996
chr4	73708700	73709700	-2.9933757258150697
chr4	73708800	73709800	-3.131649434849616
chr4	73708900	73709900	-2.8784396649522783
chr4	73709000	73710000	-2.1957296748945536
chr4	73709100	73710100	-2.5160369513155127
chr4	73709200	73710200	-2.959481846434305
chr4	73709300	73710300	-2.9145201673950814
chr4	73709400	73710400	-3.704635114670541
chr4	73709500	73710500	-3.543149503782685
chr4	73709600	73710600	-3.6602158425969917
chr4	73709700	73710700	-3.576459567271112
chr4	73709800	73710800	-3.18173472138488
chr4	73709900	73710900	-3.487616274197616
chr4	73710000	73711000	-3.0686741033602782
chr4	73710100	73711100	-2.732702764405321
chr4	73710200	73711200	-2.5914820272986208
chr4	73710300	73711300	-2.5687819109714045
chr4	73710400	73711400	-1.4032725107301438
chr4	73710500	73711500	-1.2992192256449386
chr4	73710600	73711600	-0.8121901826882363
chr4	73710700	73711700	-1.2343050277386578
chr4	73710800	73711800	-1.4030903452888348
chr4	73710900	73711900	-1.815690063903718
chr4	73711000	73712000	-1.630407644616108
chr4	73711100	73712100	-1.9639442821420383
chr4	73711200	73712200	-1.4766127679527241
chr4	73711300	73712300	-2.160684118589736
chr4	73711400	73712400	-2.7491512941689837
chr4	73711500	73712500	-3.5822914601739475
chr4	73711600	73712600	-3.9547459300850334
chr4	73711700	73712700	-4.090138675039407
chr4	73711800	73712800	-3.755221238918875
chr4	73711900	73712900	-3.229554884361661
chr4	73712000	73713000	-3.1584432222188883
chr4	73712100	73713100	-3.2033407481538165
chr4	73712200	73713200	-3.606253052260701
chr4	73712300	73713300	-3.466488929524957
chr4	73712400	73713400	-3.0572411473245222
chr4	73712500	73713500	-2.455583915589335
chr4	73712600	73713600	-1.7162291891938948
chr4	73712700	73713700	-0.7485811014192352
chr4	73712800	73713800	-1.574187500744364
chr4	73712900	73713900	-1.6220662488847797
chr4	73713000	73714000	-2.040205397539218
chr4	73713100	73714100	-2.5192701732995966
chr4	73713200	73714200	-2.13686644951153
chr4	73713300	73714300	-2.1491539419459453
chr4	73713400	73714400	-2.5488469350690544
chr4	73713500	73714500	-2.491480993809448
chr4	73713600	73714600	-3.014566254051365
chr4	73713700	73714700	-3.1319542087893883
chr4	73713800	73714800	-3.0482111637624034
chr4	73713900	73714900	-3.012819227278644
chr4	73714000	73715000	-2.5087118651152314
chr4	73714100	73715100	-2.248892026564728
chr4	73714200	73715200	-3.064507067605
chr4	73714300	73715300	-3.2698494911106937
chr4	73714400	73715400	-2.647016478744472
chr4	73714500	73715500	-2.3339150975404017
chr4	73714600	73715600	-1.7688101169494803
chr4	73714700	73715700	-2.0469044099760314
chr4	73714800	73715800	-2.1489084745737808
chr4	73714900	73715900	-2.9328844285522098
chr4	73715000	73716000	-3.395600873253486
chr4	73715100	73716100	-2.7926947689512045
chr4	73715200	73716200	-2.1443098074466
chr4	73715300	73716300	-1.4398284027134824
chr4	73715400	73716400	-2.0506163585453256
chr4	73715500	73716500	-2.225725497587945
chr4	73715600	73716600	-3.0273452473492557
chr4	73715700	73716700	-3.1671903876198826
chr4	73715800	73716800	-2.863420056095608
chr4	73715900	73716900	-2.0528623249806413
chr4	73716000	73717000	-1.7304743495076265
chr4	73716100	73717100	-1.964031954543074
chr4	73716200	73717200	-1.8333915060284445
chr4	73717300	73718300	-0.4286005157231047
chr4	73717400	73718400	-0.7693144772119661
chr4	73717500	73718500	-1.1821247383874791
chr4	73717600	73718600	-1.6295891593031888
chr4	73717700	73718700	-1.3047624132557742
chr4	73717800	73718800	-1.4237370348969764
chr4	73717900	73718900	-1.1064754551085167
chr4	73718000	73719000	-0.4012679046116191
chr4	73718100	73719100	-0.3849770570403199
chr4	73718200	73719200	-0.12004625546784893
chr4	73718300	73719300	-0.5365987499453744
chr4	73718400	73719400	-0.14278435560625485
chr4	73718500	73719500	-0.2895866521087455
chr4	73718600	73719600	-0.15740285729091838
chr4	73718700	73719700	-0.8702410276238306
chr4	73718800	73719800	-0.8418027563998556
chr4	73718900	73719900	-1.1453399460426452
chr4	73719000	73720000	-1.5809699870668352
chr4	73719100	73720100	-2.2583893956397016
chr4	73719200	73720200	-2.8904485670740017
chr4	73719300	73720300	-3.2386961829507834
chr4	73719400	73720400	-3.819026863851165
chr4	73719500	73720500	-3.4669599678440184
chr4	73719600	73720600	-3.4702969596234152
chr4	73719700	73720700	-3.358457886121373
chr4	73719800	73720800	-3.853170018656277
chr4	73719900	73720900	-3.741247761123297
chr4	73720000	73721000	-3.8165160341637776
chr4	73720100	73721100	-4.2775703844800415
chr4	73720200	73721200	-5.213810087414691
chr4	73720300	73721300	-4.88456104445137
chr4	73720400	73721400	-4.809431661027018
chr4	73720500	73721500	-4.378189759490195
chr4	73720600	73721600	-4.136638573610612
chr4	73720700	73721700	-4.1508075686019845
chr4	73720800	73721800	-4.089430449553076
chr4	73720900	73721900	-4.544291780130652
chr4	73721000	73722000	-4.5645934616845665
chr4	73721100	73722100	-4.050112125486922
chr4	73721200	73722200	-2.6208024820254883
chr4	73721300	73722300	-3.3276525191594746
chr4	73721400	73722400	-2.8790453073675715
chr4	73721500	73722500	-3.2797554346208857
chr4	73721600	73722600	-3.572814080239953
chr4	73721700	73722700	-3.2489363491888668
chr4	73721800	73722800	-2.9922437753872644
chr4	73721900	73722900	-2.0829105031787267
chr4	73722000	73723000	-2.494105634620125
chr4	73722100	73723100	-2.0077959042024536
chr4	73722200	73723200	-1.819157667133388
chr4	73722300	73723300	-0.8340739242980265
chr4	73722400	73723400	-0.277570229074058
chr4	73722500	73723500	-0.24553813303751998
chr4	73722600	73723600	-0.35452245129196064
chr4	73722700	73723700	-0.2962367601644976
chr4	73722800	73723800	-0.523402712273904
chr4	73722900	73723900	-1.3280946263458029
chr4	73723000	73724000	-1.4635697189775538
chr4	73723100	73724100	-1.3288081701757049
chr4	73723200	73724200	-1.478861514326976
chr4	73723300	73724300	-1.2677623411111971
chr4	73723400	73724400	-1.18775105206696
chr4	73723500	73724500	-0.991991243499762
chr4	73723600	73724600	-0.35445066207901144
chr4	73723700	73724700	-0.3833143793448451
chr4	73723800	73724800	0.032807112813532546
chr4	73723900	73724900	0.44434078080095496
chr4	73724000	73725000	0.8608416722582553
chr4	73724100	73725100	-0.07739010938198118
chr4	73724200	73725200	-1.0345809991240231
chr4	73724300	73725300	-1.43938303489342
chr4	73724400	73725400	-1.6980603870708462
chr4	73724500	73725500	-1.7307222494249088
chr4	73724600	73725600	-2.2335113138435307
chr4	73724700	73725700	-2.496768241330788
chr4	73724800	73725800	-3.2335573490151237
chr4	73724900	73725900	-3.2178106903905315
chr4	73725000	73726000	-3.569077967401956
chr4	73725100	73726100	-2.8364958640806224
chr4	73725200	73726200	-2.5493156690893803
chr4	73725300	73726300	-2.8397271911296373
chr4	73725400	73726400	-3.2445765841179512
chr4	73725500	73726500	-3.7343119173600416
chr4	73725600	73726600	-3.31468027645254
chr4	73725700	73726700	-3.201227849879477
chr4	73725800	73726800	-3.1305504242067483
chr4	73725900	73726900	-3.3352539191292108
chr4	73726000	73727000	-2.6729037006366103
chr4	73726100	73727100	-3.1186273497447097
chr4	73726200	73727200	-2.8644243332998482
chr4	73726300	73727300	-2.5219316144753035
chr4	73726400	73727400	-2.4118470399390612
chr4	73726500	73727500	-1.9505951751511184
chr4	73726600	73727600	-1.66259814189124
chr4	73726700	73727700	-1.5459118507746814
chr4	73726800	73727800	-0.5541858476086068
chr4	73726900	73727900	-0.1773626303960197
chr4	73727000	73728000	-0.2435419798079523
chr4	73727100	73728100	0.011304360287466996
chr4	73727200	73728200	0.4768197608253976
chr4	73727300	73728300	0.8500030042567172
chr4	73727400	73728400	0.6671124901288381
chr4	73727500	73728500	1.0139680476732766
chr4	73727600	73728600	0.30373076658402504
chr4	73727700	73728700	0.3507165869895563
chr4	73727800	73728800	0.1509051280218609
chr4	73727900	73728900	0.19924983717141925
chr4	73728000	73729000	0.6067529330391218
chr4	73728100	73729100	1.0919048919384144
chr4	73729000	73730000	0.9491129640623023
chr4	73729100	73730100	0.4074367921608925
chr4	73729200	73730200	0.007137661892218645
chr4	73729300	73730300	0.07444726329938146
chr4	73729400	73730400	0.4325060755840661
chr4	73729500	73730500	-0.2506476593326047
chr4	73729600	73730600	0.05663023805337328
chr4	73729700	73730700	-0.2397432242266372
chr4	73729800	73730800	-1.0385200453634844
chr4	73729900	73730900	-0.5555570744942913
chr4	73730000	73731000	-0.7494285764951539
chr4	73730200	73731200	-0.1804144879878719
chr4	73730300	73731300	-0.3466955231351206
chr4	73730400	73731400	-1.0400134649487849
chr4	73730500	73731500	-0.9272913648338634
chr4	73730600	73731600	-1.2072778576142098
chr4	73730700	73731700	-0.2481439117697977
chr4	73730800	73731800	1.0688783767686831
chr4	73730900	73731900	0.1925606312186509
chr4	73731000	73732000	-0.13969896851942218
chr4	73731100	73732100	0.007821848614032326
chr4	73731200	73732200	0.1272358780943915
chr4	73731300	73732300	-0.2728693075583379
chr4	73731400	73732400	-0.7910559331724669
chr4	73731500	73732500	-1.0987924542181615
chr4	73731600	73732600	-1.8986078976774825
chr4	73731700	73732700	-2.608296727676114
chr4	73731800	73732800	-2.748960768255276
chr4	73731900	73732900	-1.8834547262922896
chr4	73732000	73733000	-1.5230275190236506
chr4	73732100	73733100	-1.9822874463196325
chr4	73733200	73734200	-2.3005644862877803
chr4	73733300	73734300	-1.8075611058563965
chr4	73733400	73734400	-1.5382001815872048
chr4	73733500	73734500	-1.925908733197805
chr4	73733600	73734600	-1.3393566269737072
chr4	73733700	73734700	-1.154884404186559
chr4	73733800	73734800	-0.7640550160380238
chr4	73733900	73734900	-0.8232851726141115
chr4	73734000	73735000	-0.7588075456024289
chr4	73734100	73735100	-0.3629333232427536
chr4	73734200	73735200	-0.5393710052925739
chr4	73734300	73735300	-0.903823313167738
chr4	73734400	73735400	-1.522487749647583
chr4	73734500	73735500	-0.4754724430387672
chr4	73734600	73735600	-0.9494298155151696
chr4	73734700	73735700	-0.7598124876564514
chr4	73734800	73735800	-0.6979781121841687
chr4	73734900	73735900	-0.8758383624011156
chr4	73735600	73736600	-0.3343117737577629
chr4	73735700	73736700	-0.3797330585561148
chr4	73735800	73736800	-0.6030939783908535
chr4	73735900	73736900	-1.000027027094674
chr4	73736000	73737000	-0.5080868552808974
chr4	73736100	73737100	-0.8285387358338909
chr4	73736200	73737200	-1.824142219169248
chr4	73736300	73737300	-1.6893788050080738
chr4	73736400	73737400	-2.1243915069614787
chr4	73736500	73737500	-3.1634709816744806
chr4	73736600	73737600	-3.7637516290798088
chr4	73736700	73737700	-3.686534551527704
chr4	73736800	73737800	-3.654629552257663
chr4	73736900	73737900	-3.4384745163186263
chr4	73737000	73738000	-4.026623823270978
chr4	73737100	73738100	-4.625949713944528
chr4	73737200	73738200	-4.38065454863983
chr4	73737300	73738300	-4.499944996010498
chr4	73737400	73738400	-4.342704928809728
chr4	73737500	73738500	-3.54284392617802
chr4	73737600	73738600	-2.7863595171539517
chr4	73737700	73738700	-2.494969823804939
chr4	73737800	73738800	-2.6435924798889587
chr4	73737900	73738900	-2.9442858961224787
chr4	73738000	73739000	-2.827370958560176
chr4	73738100	73739100	-2.2322041075932835
chr4	73738200	73739200	-2.315594273569004
chr4	73738300	73739300	-1.7508920737305549
chr4	73738400	73739400	-1.700466264569109
chr4	73738500	73739500	-1.5640886578976665
chr4	73738600	73739600	-1.5329872830048392
chr4	73738700	73739700	-1.832521033738708
chr4	73738800	73739800	-2.0450973595600237
chr4	73738900	73739900	-1.8450203274315813
chr4	73739000	73740000	-1.577385707683161
chr4	73739100	73740100	-1.5169436742894775
chr4	73739200	73740200	-1.4834293859050345
chr4	73739300	73740300	-1.9611579432269441
chr4	73739400	73740400	-1.9419729866172948
chr4	73739500	73740500	-1.8965622500093469
chr4	73739600	73740600	-2.606580859956004
chr4	73739700	73740700	-2.835886173758504
chr4	73739800	73740800	-1.926821963107385
chr4	73739900	73740900	-2.115613373251488
chr4	73740000	73741000	-1.936946805550351
chr4	73740100	73741100	-2.3818152246911866
chr4	73740200	73741200	-1.8823015556532987
chr4	73740300	73741300	-1.7923720318168113
chr4	73740400	73741400	-1.8101610476662642
chr4	73740500	73741500	-2.2077811846203432
chr4	73740600	73741600	-1.2875633858245112
chr4	73740700	73741700	-1.1992396962084697
chr4	73740800	73741800	-1.4515677755289649
chr4	73740900	73741900	-1.5639053434261856
chr4	73741000	73742000	-1.5683652499769711
chr4	73741100	73742100	-1.3883318509319844
chr4	73741200	73742200	-1.4419389784444991
chr4	73741300	73742300	-1.8168961850447387
chr4	73741400	73742400	-1.7044847760404829
chr4	73741500	73742500	-1.3433651941803084
chr4	73741600	73742600	-1.4227105659781196
chr4	73741700	73742700	-1.786075220244873
chr4	73741800	73742800	-2.4977639662829176
chr4	73741900	73742900	-2.6876823536078303
chr4	73742000	73743000	-2.886211872443973
chr4	73742100	73743100	-3.2646454338673103
chr4	73742200	73743200	-3.772936785779213
chr4	73742300	73743300	-4.409616179625403
chr4	73742400	73743400	-4.224043504017027
chr4	73742500	73743500	-4.043871291214842
chr4	73742600	73743600	-4.332990468904434
chr4	73742700	73743700	-3.7799178954510224
chr4	73742800	73743800	-3.917219512215286
chr4	73742900	73743900	-3.57408016765257
chr4	73743000	73744000	-3.1067080440499972
chr4	73743100	73744100	-2.474322410621653
chr4	73743200	73744200	-2.0951929502405746
chr4	73743300	73744300	-1.1441290279868468
chr4	73743400	73744400	-1.068336219957231
chr4	73743500	73744500	-1.0789289788503191
chr4	73743600	73744600	-1.149916901342887
chr4	73743700	73744700	-1.0325861849538396
chr4	73744800	73745800	-6.324407552813938
chr4	73744900	73745900	-6.490980298303249
chr4	73745000	73746000	-6.415455587492305
chr4	73745100	73746100	-6.457548154358925
chr4	73745200	73746200	-6.605706942203149
chr4	73745300	73746300	-6.136765578430209
chr4	73745400	73746400	-5.246730980153555
chr4	73745500	73746500	-4.1637493464223665
chr4	73745600	73746600	-5.5901953448123765
chr4	73745700	73746700	-3.973149759932708
chr4	73745800	73746800	-3.69129637568966
chr4	73746200	73747200	-3.703367093071437
chr4	73746300	73747300	-3.0034484175200946
chr4	73746400	73747400	-3.3838841931136834
chr4	73746500	73747500	-4.809035508723014
chr4	73746600	73747600	-3.2830287994687946
chr4	73746700	73747700	-3.8506305959687857
chr4	73746800	73747800	-3.8305558089123233
chr4	73746900	73747900	-4.1689726166276095
chr4	73747000	73748000	-5.04876155025878
chr4	73747100	73748100	-5.401785332448461
chr4	73747200	73748200	-5.441582710017659
chr4	73747300	73748300	-5.6705023680483295
chr4	73747400	73748400	-5.392250072337401
chr4	73747500	73748500	-4.6146542527401095
chr4	73747600	73748600	-5.769136191441738
chr4	73747700	73748700	-5.865281429908527
chr4	73747800	73748800	-5.861752237125838
chr4	73747900	73748900	-5.1687322958742845
chr4	73748000	73749000	-4.094740225031039
chr4	73748100	73749100	-4.383482953605683
chr4	73748200	73749200	-4.3247612525455486
chr4	73748300	73749300	-4.336119698993705
chr4	73748400	73749400	-4.4482774627824915
chr4	73748500	73749500	-3.7719132303082206
chr4	73748600	73749600	-2.792688333896048
chr4	73748700	73749700	-1.963723458010867
chr4	73748800	73749800	-2.2949586925451637
chr4	73748900	73749900	-2.86774341360762
chr4	73749000	73750000	-2.895512735304787
chr4	73749100	73750100	-2.208902909522476
chr4	73749200	73750200	-2.099551720738225
chr4	73749300	73750300	-2.6078881699341814
chr4	73749400	73750400	-2.3206580203562823
chr4	73749500	73750500	-2.2988510466234637
chr4	73749600	73750600	-2.8752514525303314
chr4	73749700	73750700	-2.9201610057286613
chr4	73749800	73750800	-2.7553975286452395
chr4	73750900	73751900	-3.2850002301242816
chr4	73751000	73752000	-3.5027002941735614
chr4	73751100	73752100	-3.4883921425901323
chr4	73751200	73752200	-2.9544805222806323
chr4	73751300	73752300	-2.7392116717723005
chr4	73751400	73752400	-2.7044518275353746
chr4	73751500	73752500	-2.080629039506764
chr4	73751600	73752600	-1.650488855938847
chr4	73751700	73752700	-1.1849073422286984
chr4	73751800	73752800	-1.3385333914744515
chr4	73751900	73752900	-1.567349818395562
chr4	73752000	73753000	-2.4447962893303727
chr4	73752100	73753100	-2.3590001158802214
chr4	73752200	73753200	-2.1098075348415497
chr4	73752300	73753300	-1.435686333444801
chr4	73752400	73753400	-1.193716347462112
chr4	73752500	73753500	-1.3694544773866262
chr4	73752600	73753600	-1.4836767038547511
chr4	73752700	73753700	-1.7452133217347063
chr4	73752800	73753800	-1.809507280621075
chr4	73752900	73753900	-1.420986851732256
chr4	73753000	73754000	-1.2704247817573626
chr4	73753100	73754100	-1.209960833694104
chr4	73753200	73754200	-1.3406967686191251
chr4	73753300	73754300	-2.1572320591333907
chr4	73753400	73754400	-2.4289781116730897
chr4	73753500	73754500	-3.1555406750504984
chr4	73753600	73754600	-2.7672645456285636
chr4	73753700	73754700	-2.595388094463896
chr4	73753800	73754800	-2.6650808402255937
chr4	73753900	73754900	-3.161761607509134
chr4	73754000	73755000	-3.1334394347595587
chr4	73754100	73755100	-3.8560165246921034
chr4	73754200	73755200	-3.98203841808382
chr4	73754300	73755300	-3.616317988299045
chr4	73754400	73755400	-3.6545269349111287
chr4	73754500	73755500	-3.6984386431202387
chr4	73754600	73755600	-4.037419253297673
chr4	73754700	73755700	-4.410596996708793
chr4	73754800	73755800	-4.477551477054579
chr4	73754900	73755900	-4.215322741796881
chr4	73755000	73756000	-2.9394468885369776
chr4	73755100	73756100	-2.4627451665229736
chr4	73755200	73756200	-2.2660569466573386
chr4	73755300	73756300	-2.8258255516881663
chr4	73755400	73756400	-2.620737382035032
chr4	73755500	73756500	-2.412266886575888
chr4	73755600	73756600	-2.2133996786280727
chr4	73755700	73756700	-1.5543002244988575
chr4	73755800	73756800	-1.2148246087664067
chr4	73755900	73756900	-1.1366598471201468
chr4	73756000	73757000	-1.6102463263481561
chr4	73756100	73757100	-2.284740859697924
chr4	73756200	73757200	-3.0056204782551745
chr4	73756300	73757300	-2.438775452960344
chr4	73756400	73757400	-2.1743826374062896
chr4	73756500	73757500	-1.7847066937002305
chr4	73756600	73757600	-1.5930242953959874
chr4	73756700	73757700	-0.9409503573082608
chr4	73756800	73757800	-0.462001545440145
chr4	73756900	73757900	0.22468726416271945
chr4	73757700	73758700	-0.1341899318141311
chr4	73757800	73758800	-1.2181101075515406
chr4	73757900	73758900	-1.8358248817353315
chr4	73758000	73759000	-2.4896909718964864
chr4	73758100	73759100	-2.8547258151006414
chr4	73758200	73759200	-3.104416541981846
chr4	73758300	73759300	-2.963011252835835
chr4	73758400	73759400	-2.9462518089580305
chr4	73758500	73759500	-3.374613869140348
chr4	73758600	73759600	-3.817666523605824
chr4	73758700	73759700	-3.4829529176006067
chr4	73758800	73759800	-3.472397161403625
chr4	73758900	73759900	-3.809489362102855
chr4	73759000	73760000	-2.837935569567962
chr4	73759100	73760100	-2.6627365067837983
chr4	73759200	73760200	-2.077308485214929
chr4	73759300	73760300	-1.825286468804136
chr4	73759400	73760400	-1.5919084492525688
chr4	73759500	73760500	-1.4404002284792614
chr4	73759600	73760600	-1.7477658875856956
chr4	73759700	73760700	-1.5613085818189052
chr4	73760800	73761800	-0.21541942478005685
chr4	73760900	73761900	-0.34381954182891084
chr4	73761000	73762000	-0.46941584797426583
chr4	73761100	73762100	-1.3800499493614675
chr4	73761200	73762200	-2.002312103877779
chr4	73761300	73762300	-2.479940068039148
chr4	73761400	73762400	-2.6762792300844134
chr4	73761500	73762500	-1.6850374203333007
chr4	73761600	73762600	-2.0566348829250174
chr4	73761700	73762700	-2.6562853470167807
chr4	73761800	73762800	-3.5861745509630114
chr4	73761900	73762900	-3.316747313603348
chr4	73762000	73763000	-3.6101948886854474
chr4	73762100	73763100	-3.1633736701920734
chr4	73762200	73763200	-3.5274075857221536
chr4	73762300	73763300	-3.2219389842690767
chr4	73762400	73763400	-2.3356932028798627
chr4	73762500	73763500	-3.0537358230998284
chr4	73762600	73763600	-3.709704734462298
chr4	73762700	73763700	-3.1989887159819568
chr4	73762800	73763800	-2.9677774104724755
chr4	73762900	73763900	-3.325643642600491
chr4	73763000	73764000	-3.0266014952948166
chr4	73763100	73764100	-2.9124662129241408
chr4	73763200	73764200	-2.3312969684933185
chr4	73763300	73764300	-2.879900133169093
chr4	73763400	73764400	-4.00932933655954
chr4	73763500	73764500	-3.422446045667108
chr4	73763600	73764600	-2.78181766702231
chr4	73763700	73764700	-2.289794617914933
chr4	73763800	73764800	-1.607650695487192
chr4	73763900	73764900	-1.1887142808017102
chr4	73764000	73765000	-1.0893684678606463
chr4	73764100	73765100	-0.8478235067352597
chr4	73764200	73765200	-1.205527028113058
chr4	73764300	73765300	-0.7566784082317942
chr4	73764400	73765400	-0.2653471627034126
chr4	73764500	73765500	-0.38974892784988896
chr4	73764600	73765600	-0.30072511285886905
chr4	73764700	73765700	-1.3848603862254445
chr4	73764800	73765800	-2.9157850921406623
chr4	73764900	73765900	-3.276092094416413
chr4	73765000	73766000	-3.6060400331312454
chr4	73765100	73766100	-4.526524108059973
chr4	73765200	73766200	-4.637574360126815
chr4	73765300	73766300	-4.841983016486477
chr4	73765400	73766400	-4.836511182222589
chr4	73765500	73766500	-4.9387975280547485
chr4	73765600	73766600	-5.105808494184572
chr4	73765700	73766700	-5.024849110406898
chr4	73765800	73766800	-3.9914162432985196
chr4	73765900	73766900	-3.717721416391517
chr4	73766000	73767000	-4.045293515732459
chr4	73766100	73767100	-4.153405106323437
chr4	73766200	73767200	-3.7961529680212487
chr4	73766300	73767300	-3.5685820617582973
chr4	73766400	73767400	-3.1425592781058427
chr4	73766500	73767500	-2.660104151723563
chr4	73766600	73767600	-2.79282234905348
chr4	73766700	73767700	-2.6606970403723924
chr4	73766800	73767800	-2.3397297681607254
chr4	73766900	73767900	-3.070757530262554
chr4	73767000	73768000	-3.0074645653202605
chr4	73767100	73768100	-2.5081116560230967
chr4	73767200	73768200	-2.298352105575081
chr4	73767300	73768300	-2.0694544263025088
chr4	73767400	73768400	-2.2224209811650595
chr4	73767500	73768500	-3.5060673195421086
chr4	73767600	73768600	-4.804292686765921
chr4	73767700	73768700	-4.8074889006039605
chr4	73767800	73768800	-5.435251204698454
chr4	73767900	73768900	-4.611473805881025
chr4	73768000	73769000	-4.53364690155582
chr4	73768100	73769100	-4.7328385925161935
chr4	73768200	73769200	-5.032581625510952
chr4	73768300	73769300	-5.023940514372652
chr4	73768400	73769400	-5.177325675568504
chr4	73768500	73769500	-4.030705532456264
chr4	73768600	73769600	-2.7081397982508983
chr4	73768700	73769700	-3.0935664103923166
chr4	73768800	73769800	-2.7457520634359227
chr4	73768900	73769900	-3.0527804696692207
chr4	73769000	73770000	-2.7704185177783542
chr4	73769100	73770100	-2.8802612630282183
chr4	73769200	73770200	-2.547714927404289
chr4	73769300	73770300	-2.9119143574801067
chr4	73769400	73770400	-3.161215614947542
chr4	73769500	73770500	-3.319986969950452
chr4	73769600	73770600	-3.0632480002634552
chr4	73769700	73770700	-2.9570213089688178
chr4	73769800	73770800	-2.9361598795812967
chr4	73769900	73770900	-2.4264852552635223
chr4	73770000	73771000	-2.73071031256755
chr4	73770100	73771100	-2.6168099898279578
chr4	73770200	73771200	-2.3463012642086847
chr4	73770300	73771300	-2.1273427985412487
chr4	73770400	73771400	-1.4738602098639273
chr4	73770500	73771500	-1.6441979605724335
chr4	73770600	73771600	-1.6507642425730442
chr4	73770700	73771700	-1.2926411497764618
chr4	73770800	73771800	-1.2662858495424378
chr4	73770900	73771900	-1.7629920347912336
chr4	73771000	73772000	-2.0021170130240646
chr4	73771100	73772100	-1.3996545386474588
chr4	73771200	73772200	-1.4293200314030587
chr4	73771300	73772300	-1.3298171329351014
chr4	73771400	73772400	-1.6905115232143504
chr4	73771500	73772500	-1.4471804105565187
chr4	73771600	73772600	-1.3028616012385874
chr4	73771700	73772700	-1.2614158250020868
chr4	73771800	73772800	-1.2588383168292867
chr4	73771900	73772900	-0.867548928793575
chr4	73772000	73773000	-0.4607621932309887
chr4	73772100	73773100	-0.7788075281362161
chr4	73772200	73773200	-1.7786206257291337
chr4	73772300	73773300	-1.6315679134487924
chr4	73772400	73773400	-2.5713623142565463
chr4	73772500	73773500	-2.5064639063328378
chr4	73772600	73773600	-2.535858460806518
chr4	73772700	73773700	-2.6027361632173243
chr4	73772800	73773800	-2.3678018845030757
chr4	73772900	73773900	-2.3207490452442148
chr4	73773000	73774000	-2.190858911086465
chr4	73773100	73774100	-2.022250989924263
chr4	73773200	73774200	-1.8430149471411683
chr4	73773300	73774300	-2.197574204699147
chr4	73773400	73774400	-1.5922330919595256
chr4	73773500	73774500	-1.8534178518975624
chr4	73773600	73774600	-1.932682074049649
chr4	73773700	73774700	-2.2937243192436103
chr4	73773800	73774800	-2.6253971269692786
chr4	73773900	73774900	-2.987678988462452
chr4	73774000	73775000	-2.743813130710818
chr4	73774100	73775100	-3.9728981988142342
chr4	73774200	73775200	-3.953099581804415
chr4	73774300	73775300	-3.7575505842187322
chr4	73774400	73775400	-4.042738069733627
chr4	73774500	73775500	-3.5972617719557327
chr4	73774600	73775600	-3.680334666517308
chr4	73774700	73775700	-3.3436004552885383
chr4	73774800	73775800	-2.942777640913529
chr4	73774900	73775900	-2.8999270473910643
chr4	73775000	73776000	-2.795751741626065
chr4	73775100	73776100	-1.807035422269044
chr4	73775200	73776200	-1.225998677633106
chr4	73775300	73776300	-0.9308431223924498
chr4	73775400	73776400	-0.9036034898654699
chr4	73775500	73776500	-0.8684872956510439
chr4	73775600	73776600	-0.5593572213562061
chr4	73775700	73776700	-0.22957640857348002
chr4	73775800	73776800	-0.8828619826512978
chr4	73775900	73776900	-0.3521430369849889
chr4	73776000	73777000	-0.2839680393201715
chr4	73776100	73777100	-0.041648511336344285
chr4	73776200	73777200	-1.0339938020600608
chr4	73776300	73777300	-1.5228011237593675
chr4	73776400	73777400	-1.6724721910430738
chr4	73776500	73777500	-2.2798505060198555
chr4	73776600	73777600	-2.450140491124602
chr4	73776700	73777700	-2.9342914356696363
chr4	73776800	73777800	-2.096416942034668
chr4	73776900	73777900	-2.3545411888959284
chr4	73777000	73778000	-2.661198579832231
chr4	73777100	73778100	-3.558072819934674
chr4	73777200	73778200	-3.0299500880006005
chr4	73777300	73778300	-2.3702035826475707
chr4	73777400	73778400	-1.501016979589858
chr4	73777500	73778500	-1.296187403907035
chr4	73777600	73778600	-0.9825032378065326
chr4	73777700	73778700	-0.2469225562368053
chr4	73777800	73778800	-0.3277378244808162
chr4	73779500	73780500	-2.397348713425079
chr4	73779600	73780600	-2.4885923490497257
chr4	73779700	73780700	-2.2358215509143955
chr4	73779800	73780800	-1.811147328419335
chr4	73779900	73780900	-1.6487028530972219
chr4	73780000	73781000	-1.8474857749582434
chr4	73780100	73781100	-1.0020066212466732
chr4	73780200	73781200	-0.9313247406287564
chr4	73780300	73781300	-0.7243740219918285
chr4	73780400	73781400	-0.2769691692700347
chr4	73780500	73781500	0.05574620480967592
chr4	73780600	73781600	-0.023252455516682792
chr4	73780700	73781700	-0.2734441768780757
chr4	73780800	73781800	-0.34173315779677954
chr4	73780900	73781900	0.5085190630758001
chr4	73781000	73782000	-0.11335398607096711
chr4	73781100	73782100	-0.30462113792636386
chr4	73781200	73782200	-0.34083908988159883
chr4	73781300	73782300	-0.4015894887604894
chr4	73781400	73782400	-1.2001038927802168
chr4	73781500	73782500	-1.828514131541335
chr4	73781600	73782600	-2.067805231702613
chr4	73781700	73782700	-2.06911041471028
chr4	73781800	73782800	-1.6092145852132915
chr4	73781900	73782900	-1.8932945986194798
chr4	73782000	73783000	-1.4899769529067464
chr4	73782100	73783100	-2.14296953498897
chr4	73782200	73783200	-2.2392624850739518
chr4	73782300	73783300	-2.2104042375197928
chr4	73782400	73783400	-2.065469617441472
chr4	73782500	73783500	-2.2524473163499636
chr4	73782600	73783600	-2.4272236706505
chr4	73782700	73783700	-2.041653865650569
chr4	73782800	73783800	-1.75840829053877
chr4	73782900	73783900	-1.6805115749965511
chr4	73783000	73784000	-1.8573910814513503
chr4	73783100	73784100	-0.9292584854749574
chr4	73783200	73784200	-1.3956920981678869
chr4	73783300	73784300	-1.0358128011812977
chr4	73783400	73784400	-0.7992443155076265
chr4	73783500	73784500	-0.4492346320150349
chr4	73783600	73784600	0.15447346223765207
chr4	73783700	73784700	0.3939662177507097
chr4	73783800	73784800	-0.3183053118681654
chr4	73783900	73784900	-1.1491745039312653
chr4	73784000	73785000	-1.1922190378428539
chr4	73784100	73785100	-1.997877001994712
chr4	73784200	73785200	-1.3350173238751484
chr4	73784300	73785300	-1.2532209236093197
chr4	73784400	73785400	-1.1745833174167744
chr4	73784500	73785500	-1.1261067691828517
chr4	73784600	73785600	-1.1222994773432498
chr4	73785700	73786700	-3.223873906123253
chr4	73785800	73786800	-3.4572342990019886
chr4	73785900	73786900	-2.946328403986733
chr4	73786000	73787000	-1.9740670654360495
chr4	73786100	73787100	-2.268264656999805
chr4	73786200	73787200	-2.0684548356199994
chr4	73786300	73787300	-1.9266649183440083
chr4	73786400	73787400	-1.7765304981092191
chr4	73786500	73787500	-2.095042977578113
chr4	73786600	73787600	-2.2349900957517623
chr4	73786700	73787700	-1.6122178437913457
chr4	73786800	73787800	-2.5575603269929346
chr4	73786900	73787900	-2.6542868001603668
chr4	73787000	73788000	-3.403777382850571
chr4	73787100	73788100	-3.5289240638082338
chr4	73788400	73789400	-0.10509969724938732
chr4	73788500	73789500	-0.8867418196160552
chr4	73788600	73789600	-1.3258291250799623
chr4	73788700	73789700	-1.7478506031445993
chr4	73788800	73789800	-1.1537080932322192
chr4	73788900	73789900	-1.3310619148961864
chr4	73789000	73790000	-1.8959877374147236
chr4	73789100	73790100	-2.39682127047093
chr4	73789200	73790200	-1.6224509043590476
chr4	73789300	73790300	-2.026188424475305
chr4	73789400	73790400	-1.9970954809675208
chr4	73789500	73790500	-1.938206462764153
chr4	73789600	73790600	-2.048563469014739
chr4	73789700	73790700	-2.7569535440676245
chr4	73789800	73790800	-2.8396682974379663
chr4	73789900	73790900	-2.4103587767100683
chr4	73790000	73791000	-1.810589322860947
chr4	73790100	73791100	-1.0617201860143193
chr4	73790200	73791200	-1.3216618249265435
chr4	73790300	73791300	-0.7070307422686182
chr4	73790400	73791400	-1.5842961328479912
chr4	73790500	73791500	-1.6535681057990683
chr4	73790600	73791600	-1.6681509346881906
chr4	73790700	73791700	-1.4217177466251003
chr4	73790800	73791800	-1.2585977832379247
chr4	73790900	73791900	-1.4022297725444828
chr4	73791000	73792000	-1.3874125410872253
chr4	73791100	73792100	-1.6071136979623457
chr4	73791200	73792200	-1.9945811709586607
chr4	73791300	73792300	-3.675827243154836
chr4	73791400	73792400	-3.266697824659912
chr4	73791500	73792500	-3.402116382893172
chr4	73791600	73792600	-3.9233330997324174
chr4	73793400	73794400	-3.0847934312186633
chr4	73793600	73794600	-3.4264162220552383
chr4	73793700	73794700	-3.283705725144808
chr4	73793800	73794800	-3.756540701495982
chr4	73793900	73794900	-3.6058165112178906
chr4	73794000	73795000	-2.9973906678799143
chr4	73794100	73795100	-3.499493391687172
chr4	73794200	73795200	-3.2214820584934705
chr4	73794700	73795700	-2.8814627007231675
chr4	73795300	73796300	-2.1899579979352373
chr4	73795400	73796400	-2.8624874242819427
chr4	73795500	73796500	-2.4727521227286804
chr4	73795600	73796600	-3.0024655922255565
chr4	73795700	73796700	-3.0691460415878007
chr4	73795800	73796800	-3.6283683094666106
chr4	73796900	73797900	-2.7651013686767723
chr4	73797000	73798000	-3.2304365074580454
chr4	73797100	73798100	-3.3548291292424928
chr4	73797200	73798200	-3.3474227409389683
chr4	73797300	73798300	-2.8965355107647177
chr4	73798400	73799400	-1.4599412037129709
chr4	73798500	73799500	-1.5017999253764167
chr4	73798600	73799600	-1.7442102606838925
chr4	73798700	73799700	-1.614857941622072
chr4	73798800	73799800	-1.933531174352756
chr4	73798900	73799900	-2.2103835994806498
chr4	73799000	73800000	-1.3723059077256605
chr4	73799100	73800100	-1.1690586967839929
chr4	73799200	73800200	-0.9726027203192036
chr4	73799300	73800300	-0.9900094013897835
chr4	73799400	73800400	-1.4161808535719795
chr4	73799500	73800500	-2.192347705198733
chr4	73799600	73800600	-2.50507196836238
chr4	73799700	73800700	-2.741935921967994
chr4	73799800	73800800	-2.4751386450890385
chr4	73799900	73800900	-2.1654532660237584
chr4	73800000	73801000	-2.436519528663302
chr4	73800100	73801100	-3.330134551071812
chr4	73801200	73802200	-1.5658648048590833
chr4	73801300	73802300	-1.7319046228157962
chr4	73801400	73802400	-1.954950153702316
chr4	73801500	73802500	-1.8717392251500435
chr4	73801600	73802600	-1.3144679523861882
chr4	73801700	73802700	-1.2396399040793484
chr4	73801800	73802800	-1.2093911972582332
chr4	73801900	73802900	-1.1771584867352356
chr4	73802000	73803000	-0.8764172537686569
chr4	73802100	73803100	-0.8257740064353057
chr4	73802200	73803200	-0.6188176102487394
chr4	73802300	73803300	-0.044855969299202034
chr4	73802400	73803400	-0.16715215077271278
chr4	73802500	73803500	-0.22589081356820825
chr4	73802600	73803600	-0.4092564870757402
chr4	73802700	73803700	-0.9089550855711828
chr4	73802800	73803800	-0.6626931274721076
chr4	73802900	73803900	-1.407488888073535
chr4	73803000	73804000	-2.3039392345252034
chr4	73803100	73804100	-1.4115129475921435
chr4	73803200	73804200	-1.8507769329351176
chr4	73803300	73804300	-2.7877953608634045
chr4	73803400	73804400	-2.74189140464608
chr4	73803700	73804700	-2.736338862016387
chr4	73804000	73805000	-1.9152049708865675
chr4	73805100	73806100	-0.714169588087966
chr4	73805200	73806200	-1.7065118761615623
chr4	73805300	73806300	-2.015685914851812
chr4	73805400	73806400	-2.9393490880603315
chr4	73805500	73806500	-2.9794926866753064
chr4	73805600	73806600	-3.5313372512781926
chr4	73805800	73806800	-4.335985149307158
chr4	73805900	73806900	-4.900086118407218
chr4	73806000	73807000	-4.478675804441465
chr4	73806600	73807600	-2.858354640844784
chr4	73806700	73807700	-2.527708762662262
chr4	73806800	73807800	-3.007150105718752
chr4	73806900	73807900	-2.6468685612659884
chr4	73807000	73808000	-2.709541558918168
chr4	73807100	73808100	-2.658833975752508
chr4	73807200	73808200	-2.0545260910724688
chr4	73807300	73808300	-1.5200119108639236
chr4	73807400	73808400	-1.7191729557593998
chr4	73807500	73808500	-2.0970225844127377
chr4	73807600	73808600	-1.4055931238726735
chr4	73807700	73808700	-1.9579358835306664
chr4	73807800	73808800	-1.5849518571633026
chr4	73807900	73808900	-0.89190032702428
chr4	73808000	73809000	-0.5020508181526055
chr4	73808100	73809100	-0.8955573534216941
chr4	73808200	73809200	-1.0256478115918632
chr4	73808300	73809300	-0.569315998556681
chr4	73808400	73809400	-0.9406321357671396
chr4	73808500	73809500	-0.8545970152417918
chr4	73808600	73809600	-0.9472157055945664
chr4	73808700	73809700	-1.2211190745355325
chr4	73808800	73809800	-0.12643040913477147
chr4	73808900	73809900	-0.3414017686991122
chr4	73809000	73810000	-0.7042897399073925
chr4	73809100	73810100	-0.4853493779160778
chr4	73809200	73810200	-0.6839276574192922
chr4	73809300	73810300	-1.5222264418947715
chr4	73809400	73810400	-1.6565151614887073
chr4	73809500	73810500	-1.3823644312434913
chr4	73809600	73810600	-0.9444528302511924
chr4	73809700	73810700	-0.486913791795409
chr4	73809800	73810800	-0.9134023937061708
chr4	73809900	73810900	-1.1321526026127338
chr4	73810000	73811000	-1.0548960681496182
chr4	73810100	73811100	-1.094187568982738
chr4	73810200	73811200	-0.6859133641461411
chr4	73811400	73812400	-1.1499512101616454
chr4	73811500	73812500	-2.125145886670298
chr4	73811600	73812600	-1.9283907736504835
chr4	73811700	73812700	-2.201962661198234
chr4	73811800	73812800	-3.264488542088096
chr4	73811900	73812900	-3.305946173157622
chr4	73812000	73813000	-2.77947186336604
chr4	73812100	73813100	-2.6875086958425336
chr4	73812200	73813200	-2.3039527138631737
chr4	73812300	73813300	-2.5062838611074194
chr4	73812400	73813400	-2.107362432695874
chr4	73812500	73813500	-1.5536473455497608
chr4	73812600	73813600	-1.8541197105059133
chr4	73812700	73813700	-1.9056899507371856
chr4	73812800	73813800	-1.7736601236642136
chr4	73812900	73813900	-2.1275160170516254
chr4	73813000	73814000	-2.9013200413854414
chr4	73813100	73814100	-3.170735763272005
chr4	73813200	73814200	-3.2549702927480784
chr4	73813300	73814300	-3.694026054696887
chr4	73813400	73814400	-3.8269920393130765
chr4	73813500	73814500	-3.676878793962183
chr4	73813600	73814600	-3.912109680755101
chr4	73813700	73814700	-3.9327117131464635
chr4	73813800	73814800	-3.387349745030276
chr4	73813900	73814900	-3.0145517922674325
chr4	73814000	73815000	-2.7535044030557208
chr4	73814100	73815100	-2.783736237798329
chr4	73814200	73815200	-2.2857330817016592
chr4	73814300	73815300	-1.4866105595476906
chr4	73814400	73815400	-0.9990644163755904
chr4	73814500	73815500	-1.093430807994168
chr4	73814600	73815600	-0.8013519815090351
chr4	73814700	73815700	-0.3348498327664564
chr4	73814800	73815800	-0.6323731924243021
chr4	73814900	73815900	-0.7041929494483967
chr4	73815000	73816000	-1.11475139868405
chr4	73815100	73816100	-0.8641901047372018
chr4	73815200	73816200	-1.079299006807354
chr4	73815300	73816300	-1.6818806728126312
chr4	73815400	73816400	-2.131165822598702
chr4	73815500	73816500	-2.5275606406887405
chr4	73815600	73816600	-2.6194038381511158
chr4	73815700	73816700	-2.9119458115325565
chr4	73815800	73816800	-3.3832976863726603
chr4	73815900	73816900	-3.4997860698864547
chr4	73816000	73817000	-2.7754262710582616
chr4	73816100	73817100	-2.241372429506916
chr4	73816200	73817200	-2.191423335724315
chr4	73816300	73817300	-1.738772889481106
chr4	73816400	73817400	-2.1835891861226164
chr4	73816500	73817500	-1.6543809833361036
chr4	73816600	73817600	-1.8102370086511448
chr4	73816700	73817700	-1.9309622217776965
chr4	73816800	73817800	-1.1100979315314627
chr4	73816900	73817900	-1.2698064168745915
chr4	73817000	73818000	-1.766562469191255
chr4	73817100	73818100	-2.2445018269373613
chr4	73817200	73818200	-2.4921454486699
chr4	73817300	73818300	-2.713208559058001
chr4	73817400	73818400	-1.9373264388636635
chr4	73817500	73818500	-2.003935060405704
chr4	73817600	73818600	-1.2635909763220272
chr4	73817700	73818700	-0.9478509681186944
chr4	73817800	73818800	-1.390952791441605
chr4	73817900	73818900	-1.1600047288450903
chr4	73818000	73819000	-1.5656356081043377
chr4	73818100	73819100	-2.45371557291218
chr4	73818200	73819200	-2.132698512167853
chr4	73818300	73819300	-2.385327225691092
chr4	73818400	73819400	-2.515862317013589
chr4	73818500	73819500	-3.2417707486202088
chr4	73818600	73819600	-3.85732313933814
chr4	73818700	73819700	-4.054134020655924
chr4	73818800	73819800	-4.134518265438098
chr4	73818900	73819900	-3.8168843541846376
chr4	73819000	73820000	-3.545121374863194
chr4	73819100	73820100	-2.839871621437399
chr4	73819200	73820200	-3.2554309378395154
chr4	73819300	73820300	-2.9083306084609646
chr4	73819400	73820400	-3.4384545274875093
chr4	73819500	73820500	-3.214717554980877
chr4	73819600	73820600	-3.228113496629802
chr4	73819700	73820700	-3.1441235641061938
chr4	73819800	73820800	-2.957926484819464
chr4	73819900	73820900	-3.4675033133140456
chr4	73820000	73821000	-4.137845848951006
chr4	73820100	73821100	-4.111117965684298
chr4	73820200	73821200	-4.786198936477564
chr4	73820300	73821300	-4.347696251645451
chr4	73820400	73821400	-4.417412410174623
chr4	73820500	73821500	-3.66154685667261
chr4	73820600	73821600	-3.4782643428978472
chr4	73820700	73821700	-3.5459980664901853
chr4	73820800	73821800	-3.9976560718307432
chr4	73820900	73821900	-3.567073689781248
chr4	73821000	73822000	-2.4496188084599146
chr4	73821100	73822100	-2.403993887529985
chr4	73821200	73822200	-1.7943923732589622
chr4	73821300	73822300	-2.1380599262549
chr4	73821400	73822400	-1.6762139726307863
chr4	73821500	73822500	-1.5046990375299731
chr4	73821600	73822600	-1.5594855101917775
chr4	73821700	73822700	-1.5200137910555531
chr4	73821800	73822800	-0.9108766640708034
chr4	73821900	73822900	-0.8265251947390518
chr4	73822000	73823000	-1.237676517014965
chr4	73822100	73823100	-1.4475217018220627
chr4	73822200	73823200	-1.227966837004388
chr4	73822300	73823300	-1.052956299726144
chr4	73822400	73823400	-1.0500568217532955
chr4	73822500	73823500	-1.1741681990416448
chr4	73822600	73823600	-1.4104224489434969
chr4	73822700	73823700	-1.9209341618166675
chr4	73822800	73823800	-2.065114328619806
chr4	73822900	73823900	-2.05939685881091
chr4	73823000	73824000	-1.34247188830916
chr4	73823100	73824100	-1.200388976739967
chr4	73823200	73824200	-1.7116654889020977
chr4	73823300	73824300	-1.428981941938665
chr4	73823400	73824400	-1.2904425035830578
chr4	73823500	73824500	-1.5004762073652935
chr4	73823600	73824600	-1.2861898881049405
chr4	73823700	73824700	-0.6956300191036899
chr4	73823800	73824800	-0.8048734471589161
chr4	73823900	73824900	-0.9854526466787584
chr4	73824000	73825000	-1.9957640224237614
chr4	73824100	73825100	-2.0816643139699327
chr4	73824200	73825200	-1.7937234842332577
chr4	73824300	73825300	-2.1357777766483883
chr4	73824400	73825400	-1.9084811304581129
chr4	73824500	73825500	-2.6060997242600648
chr4	73824600	73825600	-2.808625867440884
chr4	73824700	73825700	-2.8803513832579246
chr4	73824800	73825800	-2.996306953700584
chr4	73824900	73825900	-3.470192750132471
chr4	73825000	73826000	-2.7667335369658104
chr4	73825100	73826100	-2.5768148529073502
chr4	73825200	73826200	-2.2608141950046017
chr4	73825300	73826300	-2.5718449289080976
chr4	73825400	73826400	-3.3181793069644367
chr4	73825500	73826500	-2.3503230996089868
chr4	73825600	73826600	-2.2055640091856814
chr4	73825700	73826700	-2.083832827407771
chr4	73825800	73826800	-2.182177544098566
chr4	73825900	73826900	-1.3814489310821492
chr4	73826000	73827000	-1.9459511938832823
chr4	73826100	73827100	-2.16756100430288
chr4	73826200	73827200	-2.174528613610103
chr4	73826300	73827300	-1.6096423115177143
chr4	73826400	73827400	-1.2859821783801997
chr4	73826500	73827500	-1.2715372568339744
chr4	73826600	73827600	-0.4920653743591025
chr4	73826700	73827700	-0.4412964104884121
chr4	73826800	73827800	-0.22314116714727425
chr4	73826900	73827900	-0.8516733126123285
chr4	73827000	73828000	-0.48355389419684486
chr4	73827100	73828100	-0.055882242915811065
chr4	73827200	73828200	0.37209713904462416
chr4	73827300	73828300	-0.02694751454951181
chr4	73827400	73828400	-0.28593135342564197
chr4	73827500	73828500	0.06257247473069195
chr4	73827600	73828600	-0.06344891886591515
chr4	73827700	73828700	-0.0050288657117641715
chr4	73827800	73828800	0.3242561213149446
chr4	73827900	73828900	1.0575204866633328
chr4	73828000	73829000	1.1408589210566986
chr4	73828100	73829100	0.9203908990913254
chr4	73828200	73829200	0.4690548407584382
chr4	73828300	73829300	0.29359112846952395
chr4	73828400	73829400	0.7472716080075816
chr4	73828500	73829500	0.4782038260156772
chr4	73828600	73829600	0.35157699274955745
chr4	73828700	73829700	-0.4426614162462729
chr4	73828800	73829800	-0.3637636531495176
chr4	73828900	73829900	-0.7029443825461925
chr4	73829000	73830000	-0.8189137058088061
chr4	73829100	73830100	-0.6623750319766186
chr4	73830200	73831200	-1.7821246325409714
chr4	73830300	73831300	-2.2599856953686985
chr4	73830400	73831400	-2.5856067099690594
chr4	73830500	73831500	-2.394382193580649
chr4	73830600	73831600	-2.415189259631384
chr4	73830700	73831700	-2.3913672144949896
chr4	73830800	73831800	-2.7080767686605203
chr4	73830900	73831900	-3.133839835932763
chr4	73831000	73832000	-2.642560101162018
chr4	73831100	73832100	-3.0581149519053703
chr4	73831200	73832200	-3.90201981773171
chr4	73831300	73832300	-3.8738418217461263
chr4	73831400	73832400	-3.545141003838439
chr4	73831500	73832500	-3.5255267589907784
chr4	73831600	73832600	-3.42942637110404
chr4	73831700	73832700	-3.938351935305553
chr4	73831800	73832800	-3.8322403074734535
chr4	73831900	73832900	-3.827462358468821
chr4	73832000	73833000	-3.3870672469971814
chr4	73832100	73833100	-2.6084113187100093
chr4	73832200	73833200	-2.120716120079568
chr4	73832300	73833300	-1.6617109903669616
chr4	73832400	73833400	-1.549653433011939
chr4	73832500	73833500	-1.653620318257325
chr4	73832600	73833600	-1.7125849630067442
chr4	73832700	73833700	-1.6197666968121842
chr4	73832800	73833800	-1.2893724128253858
chr4	73832900	73833900	-0.31849984451303776
chr4	73833000	73834000	-0.4962190593629493
chr4	73833100	73834100	-0.7332577780280632
chr4	73833200	73834200	-0.6865687096807135
chr4	73833300	73834300	-0.7210074907812631
chr4	73836600	73837600	-0.7825289186537505
chr4	73836700	73837700	-1.4605661036372428
chr4	73836800	73837800	-1.6426728197473777
chr4	73836900	73837900	-2.7504794781382262
chr4	73837000	73838000	-2.259448123163291
chr4	73837100	73838100	-1.7057290286665616
chr4	73837200	73838200	-1.4453410574753889
chr4	73837300	73838300	-1.2142352493755202
chr4	73837400	73838400	-1.613018105655929
chr4	73837500	73838500	-1.4500374928985231
chr4	73837600	73838600	-1.767234667808436
chr4	73837700	73838700	-2.0646166843637768
chr4	73837800	73838800	-2.5690770138375885
chr4	73837900	73838900	-2.3363874519154004
chr4	73838000	73839000	-2.4680904784197595
chr4	73838100	73839100	-2.997978333772661
chr4	73838200	73839200	-3.1452763870754863
chr4	73838300	73839300	-3.6624304828213297
chr4	73838400	73839400	-3.5863123907716927
chr4	73838500	73839500	-2.921293058981079
chr4	73838600	73839600	-2.756310058150901
chr4	73838700	73839700	-2.0762272303463525
chr4	73838800	73839800	-1.0997433651680988
chr4	73838900	73839900	-0.7862931688005441
chr4	73839000	73840000	-0.946919044731301
chr4	73839100	73840100	-0.9913822926924644
chr4	73839200	73840200	-0.4877572316908632
chr4	73839300	73840300	-0.07844541282847073
chr4	73839400	73840400	0.4626216384257333
chr4	73839500	73840500	0.2619356097300891
chr4	73839600	73840600	0.34300380387915663
chr4	73839700	73840700	0.572978353044479
chr4	73839800	73840800	-0.18548718208693954
chr4	73839900	73840900	0.3366844181659373
chr4	73840000	73841000	-0.18294082256818583
chr4	73840100	73841100	0.38492331509613775
chr4	73840200	73841200	-0.171175071914065
chr4	73840300	73841300	-0.4724951129140307
chr4	73840400	73841400	-0.4919649705088795
chr4	73840500	73841500	-0.2338720409119799
chr4	73840600	73841600	-0.04349993341691629
chr4	73840700	73841700	-0.12209751281774606
chr4	73840800	73841800	0.08361507096874095
chr4	73840900	73841900	-0.3205660744923509
chr4	73842200	73843200	-2.283625080751733
chr4	73842300	73843300	-2.0333247311315765
chr4	73842400	73843400	-2.402450365277764
chr4	73842500	73843500	-1.3711469289133928
chr4	73842600	73843600	-1.378058867233832
chr4	73842700	73843700	-1.2724959852041775
chr4	73842800	73843800	-0.8113069485469707
chr4	73842900	73843900	-0.2735407512693178
chr4	73843000	73844000	-0.8624945770175089
chr4	73844100	73845100	-1.3284429687872057
chr4	73844200	73845200	-1.857440423225169
chr4	73844300	73845300	-1.8654848741973848
chr4	73844400	73845400	-1.8570683262853769
chr4	73844500	73845500	-2.5931682479039693
chr4	73844600	73845600	-2.9282942908893914
chr4	73844700	73845700	-3.1285769019165213
chr4	73844800	73845800	-3.8221394201345937
chr4	73844900	73845900	-3.752993212000353
chr4	73845000	73846000	-4.812815899179619
chr4	73845100	73846100	-4.3466247594682095
chr4	73845200	73846200	-4.4229926646851245
chr4	73846300	73847300	-4.279563854616713
chr4	73846400	73847400	-5.095679173511897
chr4	73846500	73847500	-5.684616247638315
chr4	73846600	73847600	-5.091095557858068
chr4	73846700	73847700	-4.754947080470696
chr4	73846800	73847800	-4.705179229043839
chr4	73846900	73847900	-4.656642396817435
chr4	73847000	73848000	-4.605470855553037
chr4	73847100	73848100	-3.724294768052613
chr4	73847200	73848200	-3.5062307436217743
chr4	73847300	73848300	-3.4578179298258798
chr4	73847400	73848400	-3.034227807654614
chr4	73847500	73848500	-1.9088399535456355
chr4	73847600	73848600	-2.41392246169561
chr4	73847700	73848700	-2.4947129553710847
chr4	73847800	73848800	-3.020523808160081
chr4	73847900	73848900	-2.3632630794301357
chr4	73848000	73849000	-2.4843759799305607
chr4	73848100	73849100	-3.3077698428867057
chr4	73848200	73849200	-2.3880952256759223
chr4	73848300	73849300	-2.26257768330756
chr4	73848400	73849400	-2.089148091205336
chr4	73848500	73849500	-3.0849727266954856
chr4	73848600	73849600	-2.891865473272352
chr4	73848700	73849700	-2.501805350581287
chr4	73848800	73849800	-2.083697953614724
chr4	73848900	73849900	-2.766000023473708
chr4	73849000	73850000	-2.8175862112285857
chr4	73849100	73850100	-2.392178296930421
chr4	73849200	73850200	-2.7074077548585183
chr4	73849300	73850300	-2.6226895195891027
chr4	73849400	73850400	-2.412697150588082
chr4	73849500	73850500	-1.8846770446519
chr4	73849600	73850600	-1.4962127687343865
chr4	73849700	73850700	-1.9097422743830528
chr4	73849800	73850800	-2.657993164251653
chr4	73849900	73850900	-2.9084278728408863
chr4	73850000	73851000	-3.002729779976044
chr4	73850100	73851100	-2.9125691719965543
chr4	73850200	73851200	-3.505364957005455
chr4	73850300	73851300	-3.9010916693525446
chr4	73850400	73851400	-4.193264747056449
chr4	73850500	73851500	-4.0931179046302875
chr4	73850600	73851600	-4.599464109831544
chr4	73850700	73851700	-4.347927888391109
chr4	73850800	73851800	-3.7273875469694526
chr4	73850900	73851900	-4.00344490637053
chr4	73851000	73852000	-3.693690123509866
chr4	73851100	73852100	-3.817956822133628
chr4	73851200	73852200	-3.409264558415124
chr4	73851300	73852300	-3.218389211785833
chr4	73851400	73852400	-3.9543439108780434
chr4	73851500	73852500	-4.1685158739608426
chr4	73851600	73852600	-3.658426301376069
chr4	73851700	73852700	-3.1954755840875047
chr4	73851800	73852800	-2.839623853182656
chr4	73851900	73852900	-2.202709467677177
chr4	73852000	73853000	-2.643732542426918
chr4	73852100	73853100	-3.0208047567974785
chr4	73852200	73853200	-2.970339981004625
chr4	73852300	73853300	-3.0827414432825324
chr4	73852400	73853400	-2.5732022810080246
chr4	73852500	73853500	-1.4430823221274458
chr4	73852600	73853600	-1.2207363441098766
chr4	73852700	73853700	-1.278288096088559
chr4	73852800	73853800	-2.0820716790074534
chr4	73852900	73853900	-1.3979515997382834
chr4	73853000	73854000	-0.8298907822858759
chr4	73853100	73854100	-0.8614291616461605
chr4	73853200	73854200	-0.9065116222828286
chr4	73853300	73854300	-0.9344641166817138
chr4	73853400	73854400	-0.802211075742135
chr4	73853500	73854500	-1.9832558395082205
chr4	73853600	73854600	-2.6529907008250047
chr4	73853700	73854700	-3.0132317386096488
chr4	73853800	73854800	-1.9448106464524213
chr4	73853900	73854900	-2.719873947141999
chr4	73854000	73855000	-3.0413740159323903
chr4	73854100	73855100	-1.9776182147653123
chr4	73855200	73856200	-1.83408967088755
chr4	73855300	73856300	-2.4750340392240613
chr4	73855400	73856400	-2.5852436544001334
chr4	73855500	73856500	-3.52818952491662
chr4	73855600	73856600	-3.4899205884139426
chr4	73855700	73856700	-3.1707299963350297
chr4	73855800	73856800	-3.0993545901202832
chr4	73855900	73856900	-2.9764084884382025
chr4	73856000	73857000	-3.1600330804095202
chr4	73856100	73857100	-3.3761276921382084
chr4	73856200	73857200	-2.514563176585118
chr4	73856300	73857300	-2.760697602004593
chr4	73856400	73857400	-2.564221808175178
chr4	73856500	73857500	-1.3236085854838302
chr4	73856600	73857600	-0.7947587120813806
chr4	73856700	73857700	-1.3700427699983302
chr4	73856800	73857800	-1.6497134405759468
chr4	73856900	73857900	-2.0746561844976315
chr4	73857000	73858000	-2.1909913995928796
chr4	73857100	73858100	-2.532490357166432
chr4	73857200	73858200	-3.095055989279781
chr4	73857300	73858300	-2.3332214714036947
chr4	73857400	73858400	-2.4391598277120967
chr4	73857500	73858500	-2.5448062425789693
chr4	73857600	73858600	-2.712936315977497
chr4	73857700	73858700	-2.890046298069935
chr4	73857800	73858800	-3.260033116413956
chr4	73858500	73859500	-1.15893009362072
chr4	73858600	73859600	-2.214405209803706
chr4	73858700	73859700	-1.6735938406294302
chr4	73858800	73859800	-1.3273173951531685
chr4	73858900	73859900	-1.4812425934221451
chr4	73859000	73860000	-1.4363484818578864
chr4	73859100	73860100	-1.9342991410239525
chr4	73859200	73860200	-1.9715834643308463
chr4	73859300	73860300	-1.8034213738319247
chr4	73859400	73860400	-1.4687553980923924
chr4	73859500	73860500	-1.2688496863738483
chr4	73859600	73860600	-0.3820712810737457
chr4	73859700	73860700	-0.2253712260441434
chr4	73859800	73860800	-0.3979616575312407
chr4	73859900	73860900	-0.13235393080474475
chr4	73860000	73861000	-0.07767491388062583
chr4	73860100	73861100	0.6569194490659798
chr4	73860200	73861200	0.9478334172451772
chr4	73860300	73861300	1.4862869527091405
chr4	73860400	73861400	0.32955030947824043
chr4	73860500	73861500	-0.7143251499547375
chr4	73860600	73861600	-1.9966506644378181
chr4	73862000	73863000	-0.697294605400175
chr4	73862100	73863100	-1.2997950314733555
chr4	73862200	73863200	-2.0920215307800234
chr4	73862300	73863300	-2.5663220327899294
chr4	73862400	73863400	-2.8709496837504664
chr4	73862500	73863500	-3.5291121989339995
chr4	73862600	73863600	-3.1287529195764394
chr4	73862700	73863700	-4.0002926418173335
chr4	73862800	73863800	-3.9216460130026034
chr4	73862900	73863900	-3.4817246420758776
chr4	73863000	73864000	-4.526564190744859
chr4	73863100	73864100	-5.048855585273309
chr4	73863200	73864200	-4.733973707073209
chr4	73863300	73864300	-4.897107420064953
chr4	73863400	73864400	-4.622296707207868
chr4	73863500	73864500	-3.533693122935364
chr4	73863600	73864600	-4.178867171079092
chr4	73863700	73864700	-3.679897154871235
chr4	73863800	73864800	-3.144528380171088
chr4	73863900	73864900	-3.3148770776370897
chr4	73864000	73865000	-2.6773919158441903
chr4	73864100	73865100	-1.3275793441205839
chr4	73865200	73866200	-2.0145726914453363
chr4	73865300	73866300	-2.1777334422953167
chr4	73865400	73866400	-3.163091830040853
chr4	73865500	73866500	-3.700704514064276
chr4	73865600	73866600	-3.79509960636773
chr4	73865700	73866700	-3.773737089275144
chr4	73865800	73866800	-3.587698374441917
chr4	73865900	73866900	-3.2416971717964267
chr4	73866000	73867000	-2.8737198786437004
chr4	73866100	73867100	-3.03502109289415
chr4	73866200	73867200	-2.7073942600701733
chr4	73866300	73867300	-2.594971260255558
chr4	73866400	73867400	-1.6820344235983105
chr4	73866500	73867500	-1.2091761197647664
chr4	73866600	73867600	-0.9331208759642059
chr4	73866700	73867700	-0.7540685064502791
chr4	73868800	73869800	-0.08649411288340332
chr4	73868900	73869900	0.8204232033443314
chr4	73869000	73870000	1.1637320009432597
chr4	73869100	73870100	1.1942155330071402
chr4	73869200	73870200	1.653908115169842
chr4	73869300	73870300	1.5614560931741188
chr4	73869400	73870400	1.7128451572973815
chr4	73869500	73870500	1.2998585390981303
chr4	73869600	73870600	0.3454258136574036
chr4	73869700	73870700	0.4503341427398998
chr4	73869800	73870800	0.7469296254122247
chr4	73869900	73870900	0.6026539622916097
chr4	73870000	73871000	0.8426401463795201
chr4	73870100	73871100	1.0129689151987178
chr4	73870200	73871200	0.3078424574859326
chr4	73870300	73871300	-0.6968693648079733
chr4	73870400	73871400	-1.7532996328036978
chr4	73870500	73871500	-2.0461902108118584
chr4	73870600	73871600	-1.3960367489795076
chr4	73870700	73871700	-1.7821249943067072
chr4	73870800	73871800	-2.4459302376922176
chr4	73870900	73871900	-1.9875926405243047
chr4	73871000	73872000	-2.7032374688489536
chr4	73871100	73872100	-3.0045448671375525
chr4	73871200	73872200	-2.602101204622064
chr4	73871300	73872300	-1.9474544892173635
chr4	73871400	73872400	-1.1493844321486222
chr4	73871500	73872500	-1.2715293780094383
chr4	73871600	73872600	-0.8201161015831854
chr4	73871700	73872700	-1.0842906276965152
chr4	73871800	73872800	-0.7556920292878533
chr4	73871900	73872900	-1.3266996515990443
chr4	73872000	73873000	-0.8932145681701421
chr4	73872100	73873100	-0.16421458551217405
chr4	73872200	73873200	-0.40099072327451
chr4	73872300	73873300	-0.6539630877905536
chr4	73872400	73873400	-1.3579779879227964
chr4	73872500	73873500	-0.951243865374011
chr4	73872600	73873600	-0.6093336105336374
chr4	73872700	73873700	-0.9889978373723278
chr4	73872800	73873800	-1.120146212995946
chr4	73872900	73873900	-1.162421009908603
chr4	73873000	73874000	-1.1675223086828694
chr4	73873100	73874100	-1.6736511303179231
chr4	73873200	73874200	-1.9707702901547968
chr4	73873300	73874300	-1.6226646402999902
chr4	73873400	73874400	-1.0612857045279591
chr4	73873500	73874500	-1.1964052976063475
chr4	73873600	73874600	-2.1961852626051805
chr4	73873700	73874700	-2.220396117118449
chr4	73873800	73874800	-2.121647625695516
chr4	73873900	73874900	-2.6849397611445665
chr4	73874000	73875000	-3.391979115925719
chr4	73874100	73875100	-3.632814696821163
chr4	73874200	73875200	-3.1567362430628134
chr4	73874300	73875300	-3.429179131596504
chr4	73874400	73875400	-4.04505126076694
chr4	73874500	73875500	-3.989395179531341
chr4	73874600	73875600	-4.185073359756573
chr4	73874700	73875700	-4.058686822484482
chr4	73874800	73875800	-4.32687734244834
chr4	73874900	73875900	-3.794234509376268
chr4	73875000	73876000	-2.535329298982401
chr4	73875100	73876100	-2.373901286842822
chr4	73875200	73876200	-2.9893162240099387
chr4	73875300	73876300	-3.2530608540933383
chr4	73875400	73876400	-2.7523620809103218
chr4	73875500	73876500	-3.04657328049606
chr4	73875600	73876600	-2.834474154820698
chr4	73875700	73876700	-3.049588248793224
chr4	73875800	73876800	-3.064821654934274
chr4	73875900	73876900	-3.733783759277811
chr4	73876000	73877000	-4.547310893470628
chr4	73876100	73877100	-5.117051671345268
chr4	73876200	73877200	-4.567705768487444
chr4	73876300	73877300	-4.102067111734663
chr4	73876400	73877400	-4.423773050317943
chr4	73876500	73877500	-3.7336012810388937
chr4	73876600	73877600	-2.7890484432131486
chr4	73876700	73877700	-3.1525690974372687
chr4	73876800	73877800	-3.398218069351453
chr4	73876900	73877900	-2.3763263720099523
chr4	73877000	73878000	-2.0108265744498297
chr4	73877100	73878100	-1.8951305214482943
chr4	73877200	73878200	-1.7888148330393439
chr4	73877300	73878300	-2.255036001222498
chr4	73877400	73878400	-1.8426463675905929
chr4	73877500	73878500	-2.061653723226672
chr4	73877600	73878600	-2.886256702034493
chr4	73877700	73878700	-1.945435151302183
chr4	73877800	73878800	-1.4505408637173085
chr4	73877900	73878900	-1.3384417749622153
chr4	73878000	73879000	-1.8404865760425722
chr4	73878100	73879100	-1.3662612625511208
chr4	73878200	73879200	-1.6603484890754476
chr4	73878300	73879300	-1.6981051755406955
chr4	73878400	73879400	-1.8580026345871439
chr4	73878500	73879500	-2.423745324871785
chr4	73878600	73879600	-2.240968234172157
chr4	73878700	73879700	-2.3643576518346463
chr4	73878800	73879800	-2.499345465301533
chr4	73878900	73879900	-2.8062078210992465
chr4	73879000	73880000	-1.7932881452082152
chr4	73879100	73880100	-2.188794602156485
chr4	73879200	73880200	-2.1721815169196104
chr4	73879300	73880300	-1.7018188916204269
chr4	73879400	73880400	-1.9028539977467267
chr4	73879500	73880500	-1.5086433230821632
chr4	73879600	73880600	-1.2120331629054195
chr4	73879700	73880700	-0.7870963198020252
chr4	73879800	73880800	-0.9101700231898816
chr4	73879900	73880900	-1.0145079830649266
chr4	73880000	73881000	-1.8814561709157855
chr4	73880100	73881100	-1.6477904061948194
chr4	73880200	73881200	-1.9225290336038665
chr4	73880300	73881300	-2.5918198221786573
chr4	73880400	73881400	-2.2329886178898244
chr4	73880500	73881500	-2.796385160549029
chr4	73880600	73881600	-3.0174789501783454
chr4	73880700	73881700	-3.427304755946908
chr4	73880800	73881800	-3.294327646288274
chr4	73880900	73881900	-3.459404771833237
chr4	73881000	73882000	-3.448012393289758
chr4	73881100	73882100	-3.3293670908472244
chr4	73881200	73882200	-3.2621400545931007
chr4	73881300	73882300	-3.026851803723694
chr4	73881400	73882400	-3.4192532973598246
chr4	73881500	73882500	-2.934860127405931
chr4	73881600	73882600	-3.2099423313809323
chr4	73881700	73882700	-3.5762934614088304
chr4	73881800	73882800	-3.4212031489211054
chr4	73881900	73882900	-3.74217687847165
chr4	73882000	73883000	-3.4519763974218707
chr4	73882100	73883100	-2.9859320293605967
chr4	73882200	73883200	-2.4700319628585534
chr4	73882300	73883300	-1.899407173387518
chr4	73882400	73883400	-1.5572671936499205
chr4	73882500	73883500	-1.9161005454785784
chr4	73882600	73883600	-1.1621820801888945
chr4	73882700	73883700	-1.1990553146432064
chr4	73882800	73883800	-1.3555570584630638
chr4	73882900	73883900	-0.7249124219728601
chr4	73883000	73884000	-0.9184222725488911
chr4	73883100	73884100	-1.6426055727131912
chr4	73883200	73884200	-1.7152039677270452
chr4	73883300	73884300	-2.1342900196159813
chr4	73883400	73884400	-2.4382130582235
chr4	73883500	73884500	-2.300124009232833
chr4	73883600	73884600	-2.5000008312733075
chr4	73883700	73884700	-3.0815714509338656
chr4	73883800	73884800	-2.68080843117538
chr4	73883900	73884900	-2.9960904678951845
chr4	73884000	73885000	-2.5965937277372353
chr4	73884100	73885100	-2.5859577774712954
chr4	73884200	73885200	-3.048305925883984
chr4	73884300	73885300	-2.7182740367870717
chr4	73884400	73885400	-2.3538851872534194
chr4	73884500	73885500	-1.7324652342437648
chr4	73884600	73885600	-1.9459338919815905
chr4	73884700	73885700	-0.9403341240262876
chr4	73884800	73885800	-1.370568260360305
chr4	73884900	73885900	-1.4015507644596141
chr4	73885000	73886000	-1.520181259117721
chr4	73885100	73886100	-1.2363793184768803
chr4	73885200	73886200	-1.5090869281770858
chr4	73885300	73886300	-1.5270305105124884
chr4	73885400	73886400	-1.3230257928887597
chr4	73885500	73886500	-1.2140236822268275
chr4	73885600	73886600	-1.6052005488447978
chr4	73885700	73886700	-1.7516747305058735
chr4	73885800	73886800	-1.7621181102027181
chr4	73885900	73886900	-1.4919609900942965
chr4	73886000	73887000	-1.7362365725953859
chr4	73886100	73887100	-2.2374474357462986
chr4	73886200	73887200	-1.2694405121145478
chr4	73886300	73887300	-2.228991165307852
chr4	73886400	73887400	-2.573527312305669
chr4	73886500	73887500	-3.590872530958676
chr4	73886600	73887600	-3.0937678131165454
chr4	73886700	73887700	-2.9151883233509825
chr4	73886800	73887800	-2.8676860375441504
chr4	73886900	73887900	-2.887197361850771
chr4	73887000	73888000	-2.447382783687713
chr4	73887100	73888100	-2.1835796267281182
chr4	73887200	73888200	-2.9223638366016282
chr4	73887300	73888300	-2.0237375257316987
chr4	73887400	73888400	-2.2726462109235706
chr4	73887500	73888500	-1.6325491488657462
chr4	73887600	73888600	-1.6235811151465571
chr4	73887700	73888700	-1.7127241343187205
chr4	73887800	73888800	-1.7734956605773584
chr4	73887900	73888900	-2.1152926020492098
chr4	73888000	73889000	-2.763913649634107
chr4	73888100	73889100	-2.3899651787894918
chr4	73888200	73889200	-2.1669212269735763
chr4	73888300	73889300	-2.0953799520572223
chr4	73888400	73889400	-1.6418955357631737
chr4	73888500	73889500	-1.9121863787191629
chr4	73888600	73889600	-1.8671108446996127
chr4	73888700	73889700	-1.9919475756214644
chr4	73888800	73889800	-2.1550001855217635
chr4	73888900	73889900	-1.4846114812879048
chr4	73889000	73890000	-0.9617523647108663
chr4	73889100	73890100	-1.7775020295695902
chr4	73889200	73890200	-1.5815156197774791
chr4	73889300	73890300	-2.111646446001111
chr4	73889400	73890400	-1.8465345558572732
chr4	73889500	73890500	-1.0688354345558653
chr4	73889600	73890600	-1.1179044069979138
chr4	73889700	73890700	-1.0733441897209757
chr4	73889800	73890800	-0.5461614022749204
chr4	73889900	73890900	-0.7616997987084047
chr4	73890000	73891000	-0.7463505617167678
chr4	73890100	73891100	-0.2890572666017428
chr4	73890200	73891200	-0.07887880073850673
chr4	73890300	73891300	0.7372725760961469
chr4	73890400	73891400	0.4913219059959902
chr4	73890500	73891500	-0.2621010633189891
chr4	73890600	73891600	-0.3070654394853518
chr4	73890700	73891700	0.11937719784236538
chr4	73890800	73891800	-0.2661407032125254
chr4	73890900	73891900	-1.1180550556807514
chr4	73891000	73892000	-1.802674881402207
chr4	73891100	73892100	-1.7876129383838812
chr4	73891200	73892200	-1.9673503583567
chr4	73891300	73892300	-2.114349094281028
chr4	73891400	73892400	-2.1036804294803204
chr4	73891500	73892500	-1.5980143584496944
chr4	73891600	73892600	-1.5666286965624532
chr4	73891700	73892700	-1.7378262617574085
chr4	73891800	73892800	-1.7153352652610132
chr4	73891900	73892900	-0.3845120034499747
chr4	73892000	73893000	0.24245170411501196
chr4	73892100	73893100	-0.1855798836048178
chr4	73892200	73893200	-0.5610753687059866
chr4	73892300	73893300	-0.6526581101304253
chr4	73892400	73893400	-1.276797493592302
chr4	73892500	73893500	-2.776322685214732
chr4	73892600	73893600	-2.868587826231693
chr4	73892700	73893700	-2.943906634725206
chr4	73892800	73893800	-2.21755821825728
chr4	73892900	73893900	-2.3903340132596202
chr4	73893000	73894000	-2.9229429900208994
chr4	73893100	73894100	-1.9769902939602173
chr4	73893200	73894200	-1.9534922335787144
chr4	73893300	73894300	-2.209697445294521
chr4	73893400	73894400	-2.3947367017546184
chr4	73893500	73894500	-1.1889761399200778
chr4	73893600	73894600	-1.380435164679487
chr4	73893700	73894700	-1.9507908392764424
chr4	73893800	73894800	-2.526601138284831
chr4	73893900	73894900	-2.5082606387144035
chr4	73894000	73895000	-1.73136332206408
chr4	73894100	73895100	-2.290025343886252
chr4	73894200	73895200	-1.8309433797924084
chr4	73894300	73895300	-1.8475427904610924
chr4	73894400	73895400	-1.589890005375872
chr4	73894500	73895500	-1.5542045226577779
chr4	73894600	73895600	-1.097114785487016
chr4	73894700	73895700	-0.09828140818888884
chr4	73894800	73895800	-0.0499339635594756
chr4	73894900	73895900	-0.011521886740754751
chr4	73895000	73896000	-0.22534677857558086
chr4	73895100	73896100	-0.29814291792238456
chr4	73895200	73896200	-0.4727931845473571
chr4	73895300	73896300	-0.21553556370773866
chr4	73895400	73896400	0.1372492136033744
chr4	73895500	73896500	0.019232053217493755
chr4	73895600	73896600	-0.4463662304936757
chr4	73895700	73896700	-0.8130674541001225
chr4	73895800	73896800	-1.1919611838732749
chr4	73895900	73896900	-1.8874737828509118
chr4	73896000	73897000	-2.9243323811810873
chr4	73896100	73897100	-2.4021934422901454
chr4	73896200	73897200	-2.889582140691858
chr4	73896300	73897300	-2.660856052124704
chr4	73896400	73897400	-3.326464277392502
chr4	73896500	73897500	-2.870093416688404
chr4	73896600	73897600	-2.8172074771189646
chr4	73896700	73897700	-2.981828963970944
chr4	73896800	73897800	-3.1655413034967124
chr4	73897900	73898900	-1.3290278156498518
chr4	73898000	73899000	-1.277176269618716
chr4	73898100	73899100	-1.678969047592742
chr4	73898200	73899200	-2.147898084090753
chr4	73898300	73899300	-1.2514225273025985
chr4	73898400	73899400	-1.1717121776840014
chr4	73898500	73899500	-0.9123245025269594
chr4	73898600	73899600	-0.5602256137898571
chr4	73898700	73899700	-1.2155731352490209
chr4	73898800	73899800	0.048290931075938834
chr4	73898900	73899900	-0.5050050666024617
chr4	73899000	73900000	-0.2727771606194011
chr4	73899100	73900100	-0.8532607300359113
chr4	73899200	73900200	-0.2315146400193446
chr4	73899300	73900300	-1.3403973180742847
chr4	73899400	73900400	-1.6751011878397912
chr4	73899500	73900500	-1.747679361525252
chr4	73899600	73900600	-2.407057747098372
chr4	73899700	73900700	-2.2421933331640727
chr4	73899800	73900800	-2.470057405283044
chr4	73899900	73900900	-2.3296074452791253
chr4	73900000	73901000	-2.3795050499366575
chr4	73900100	73901100	-3.143444183791163
chr4	73900200	73901200	-3.1016418938364243
chr4	73900300	73901300	-2.4269485122474657
chr4	73900400	73901400	-2.8101107289826985
chr4	73900500	73901500	-2.8533897246297983
chr4	73900600	73901600	-2.547680947309123
chr4	73900700	73901700	-1.7375246708913332
chr4	73900800	73901800	-1.6247413136815183
chr4	73900900	73901900	-0.9789367479421904
chr4	73901000	73902000	-1.5386172499990305
chr4	73901100	73902100	-1.1994612529377449
chr4	73901200	73902200	-0.9919279449245764
chr4	73901300	73902300	-0.4164302244239965
chr4	73901400	73902400	0.08311783912528824
chr4	73901500	73902500	-0.3976403906813397
chr4	73901600	73902600	-0.6059814802208644
chr4	73901700	73902700	-1.1018381451326398
chr4	73901800	73902800	-0.9376861095865852
chr4	73901900	73902900	-1.5329073892222658
chr4	73902000	73903000	-1.4669775336504927
chr4	73902100	73903100	-0.8315643427513737
chr4	73902200	73903200	-0.7768346637917073
chr4	73902300	73903300	-0.860299886146275
chr4	73902400	73903400	-0.8512979976348375
chr4	73902500	73903500	0.30959242298323125
chr4	73902600	73903600	-0.4284423652907371
chr4	73902700	73903700	-0.6899817985923125
chr4	73902800	73903800	-1.1603663271157678
chr4	73902900	73903900	-1.7619688587174624
chr4	73903000	73904000	-1.5247286119221324
chr4	73903100	73904100	-1.4636218072847582
chr4	73903200	73904200	-2.1114015131797235
chr4	73903300	73904300	-2.5969074557578606
chr4	73903400	73904400	-3.0524857108648487
chr4	73903500	73904500	-4.04727866968802
chr4	73903600	73904600	-3.058126210757708
chr4	73903700	73904700	-3.342689758002621
chr4	73903800	73904800	-3.2349862184078453
chr4	73903900	73904900	-2.8747320403141354
chr4	73904000	73905000	-3.5357745125076065
chr4	73904100	73905100	-3.9130088021905154
chr4	73904200	73905200	-4.278626163484891
chr4	73904300	73905300	-4.967879211738469
chr4	73904400	73905400	-5.497606979822835
chr4	73904500	73905500	-6.405484258715617
chr4	73904600	73905600	-7.1092692135005775
chr4	73904700	73905700	-7.1807184585826445
chr4	73904800	73905800	-7.878331168428298
chr4	73904900	73905900	-8.651837511172547
chr4	73905000	73906000	-9.687815776340496
chr4	73905400	73906400	-9.808089781394004
chr4	73905500	73906500	-9.401918390538693
chr4	73905600	73906600	-9.045988294065623
chr4	73905700	73906700	-8.507877075540147
chr4	73905800	73906800	-8.47455297414003
chr4	73905900	73906900	-8.052547022848938
chr4	73906000	73907000	-6.622039402547193
chr4	73906100	73907100	-6.594931397895657
chr4	73906200	73907200	-6.144564265993714
chr4	73906300	73907300	-6.431433269345229
chr4	73906400	73907400	-6.008138189347764
chr4	73906500	73907500	-5.368780950004807
chr4	73906600	73907600	-5.229379910143557
chr4	73906700	73907700	-5.304259077886929
chr4	73906800	73907800	-4.828211738771014
chr4	73906900	73907900	-4.502768090318607
chr4	73907000	73908000	-4.547613709245586
chr4	73907100	73908100	-3.909176337298536
chr4	73907200	73908200	-3.2525384119769165
chr4	73907300	73908300	-3.1209568295286103
chr4	73907400	73908400	-3.0075575128624825
chr4	73907500	73908500	-3.405179962727161
chr4	73907600	73908600	-3.7668754605263146
chr4	73907700	73908700	-3.2030307093048704
chr4	73907800	73908800	-2.9763624900861285
chr4	73907900	73908900	-3.248510959422512
chr4	73908000	73909000	-3.139722783769158
chr4	73908100	73909100	-3.0545791909442106
chr4	73908200	73909200	-3.612783130008266
chr4	73908300	73909300	-2.7909547914421946
chr4	73908400	73909400	-3.9782127269810874
chr4	73908500	73909500	-3.9792627304344745
chr4	73908600	73909600	-3.6788451670176174
chr4	73908700	73909700	-4.590926669159464
chr4	73908800	73909800	-4.638376091365706
chr4	73908900	73909900	-4.180680228604188
chr4	73909000	73910000	-4.169865384749006
chr4	73909100	73910100	-4.655737897724563
chr4	73909200	73910200	-4.786234078772647
chr4	73910300	73911300	-1.1368767868029974
chr4	73910400	73911400	-1.6499372670938348
chr4	73910500	73911500	-0.5989763525147559
chr4	73910600	73911600	-0.9256345841099616
chr4	73910700	73911700	-1.1129661375097823
chr4	73910800	73911800	-0.7511144615279843
chr4	73910900	73911900	-0.8743236016417275
chr4	73911000	73912000	-0.9912314819172493
chr4	73911100	73912100	-1.2436874599145424
chr4	73911200	73912200	-1.4774438217448893
chr4	73911300	73912300	-2.0753777394245705
chr4	73911400	73912400	-1.341852025303677
chr4	73911500	73912500	-1.4491076258083961
chr4	73911600	73912600	-1.6509344111749515
chr4	73911700	73912700	-1.9060261331472823
chr4	73911800	73912800	-1.8218808373780933
chr4	73911900	73912900	-1.5924440672308968
chr4	73912000	73913000	-1.6113143159189092
chr4	73912100	73913100	-1.2865397476984537
chr4	73912200	73913200	-1.1865212758787351
chr4	73912300	73913300	-0.7613869056686591
chr4	73912400	73913400	-1.3167136206107046
chr4	73912500	73913500	-1.4490086083768186
chr4	73912600	73913600	-0.8633674696836551
chr4	73912700	73913700	-0.4264811606651191
chr4	73912800	73913800	-0.3554920118228404
chr4	73912900	73913900	-0.22852081741071645
chr4	73913000	73914000	-0.5649796389363847
chr4	73913100	73914100	-0.060003428301755465
chr4	73913200	73914200	-0.07764428691559029
chr4	73913300	73914300	-0.10556497056153244
chr4	73913400	73914400	0.2592071995917777
chr4	73913500	73914500	-0.489174537019229
chr4	73913600	73914600	-0.6654435153154028
chr4	73913700	73914700	-0.4429928465346457
chr4	73913800	73914800	-0.7757724852470792
chr4	73913900	73914900	-0.7253306217337101
chr4	73914000	73915000	-0.9681067512060406
chr4	73914100	73915100	-1.4194689056642067
chr4	73914200	73915200	-1.3150417215087555
chr4	73914300	73915300	-1.455791062741541
chr4	73914400	73915400	-1.462527372744125
chr4	73914500	73915500	-0.7878089845512046
chr4	73914600	73915600	-0.6071004332405509
chr4	73914700	73915700	-0.914592293722558
chr4	73915600	73916600	-1.2910940975507017
chr4	73915700	73916700	-1.8276063411640733
chr4	73915800	73916800	-1.7030733551869464
chr4	73915900	73916900	-2.0947709469340507
chr4	73916000	73917000	-1.5127169490868018
chr4	73916100	73917100	-1.5555562531758749
chr4	73916200	73917200	-2.0299923827505366
chr4	73916300	73917300	-2.030879461447357
chr4	73916400	73917400	-2.2328759593950025
chr4	73916500	73917500	-2.532648194422472
chr4	73916600	73917600	-2.7219121319694315
chr4	73916700	73917700	-2.7678446989931715
chr4	73916800	73917800	-2.632548952728597
chr4	73916900	73917900	-2.576937339359147
chr4	73917000	73918000	-2.7517312746373217
chr4	73917100	73918100	-2.5786306068248246
chr4	73917200	73918200	-2.296823491883057
chr4	73917300	73918300	-2.4661224654984
chr4	73917400	73918400	-1.5917689873951602
chr4	73917500	73918500	-1.3804676997590088
chr4	73917600	73918600	-0.9059844750306992
chr4	73917700	73918700	-1.094833462731898
chr4	73917800	73918800	-1.3591391588825257
chr4	73917900	73918900	-1.8608076671575344
chr4	73918000	73919000	-1.8823505369498388
chr4	73918100	73919100	-1.7752344504320816
chr4	73918200	73919200	-1.724029413933147
chr4	73918300	73919300	-2.0151712400724224
chr4	73918400	73919400	-2.0337263499013885
chr4	73918500	73919500	-2.7619231084369202
chr4	73918600	73919600	-2.4228781243617488
chr4	73918700	73919700	-2.0098896726713757
chr4	73918800	73919800	-1.4597583069499285
chr4	73918900	73919900	-0.13209992543798013
chr4	73919000	73920000	-0.7632698054809848
chr4	73919100	73920100	-1.2197583850342582
chr4	73919200	73920200	-1.3548411462076664
chr4	73919300	73920300	-0.6876362049943379
chr4	73919400	73920400	-1.0205175368581736
chr4	73919500	73920500	-0.23848166611568794
chr4	73919600	73920600	-0.9121377441820924
chr4	73919700	73920700	-1.2792767967075094
chr4	73919800	73920800	-1.6145976081142095
chr4	73919900	73920900	-2.1521895148574792
chr4	73920000	73921000	-1.9106095858286218
chr4	73920100	73921100	-1.1731357828206779
chr4	73920200	73921200	-0.8350124068188305
chr4	73920300	73921300	-1.1363239033049273
chr4	73920400	73921400	-1.2286600475709886
chr4	73920500	73921500	-2.2992072722616936
chr4	73920600	73921600	-2.278308922077165
chr4	73920700	73921700	-1.9766647911639952
chr4	73920800	73921800	-2.3360398207717377
chr4	73920900	73921900	-2.333492267463602
chr4	73921900	73922900	-4.281415670062395
chr4	73922000	73923000	-4.795696020535551
chr4	73922100	73923100	-4.683323356082532
chr4	73922200	73923200	-4.4101139390950985
chr4	73922300	73923300	-3.6287288683699335
chr4	73922400	73923400	-3.4235090116277123
chr4	73922500	73923500	-3.391452198708228
chr4	73922600	73923600	-3.020088251682686
chr4	73922700	73923700	-3.027605305299179
chr4	73922800	73923800	-2.345298205090547
chr4	73922900	73923900	-1.8179492770244905
chr4	73923000	73924000	-1.6697417999992645
chr4	73923100	73924100	-2.108487919934596
chr4	73923200	73924200	-2.0288690069862074
chr4	73923300	73924300	-1.8650386445542741
chr4	73923400	73924400	-1.382609407339447
chr4	73923500	73924500	-1.065834805399588
chr4	73923600	73924600	-1.735565133920772
chr4	73923700	73924700	-1.710367901173342
chr4	73923800	73924800	-2.038072002129466
chr4	73923900	73924900	-2.8048619328562103
chr4	73924000	73925000	-3.1843838409256215
chr4	73924100	73925100	-2.5068987375415257
chr4	73926600	73927600	-0.9852725934660272
chr4	73927200	73928200	-3.8570966483633695
chr4	73927300	73928300	-3.36829857142673
chr4	73927400	73928400	-3.402382727321444
chr4	73927500	73928500	-3.0164400650726635
chr4	73927600	73928600	-3.4185345359273165
chr4	73927700	73928700	-3.6061976868803285
chr4	73927800	73928800	-3.0146994217396488
chr4	73928700	73929700	-0.7178172125004046
chr4	73928800	73929800	-0.9486875921425432
chr4	73928900	73929900	-1.046004627812679
chr4	73929000	73930000	-1.3939448383795328
chr4	73929100	73930100	-1.6053078273733776
chr4	73929200	73930200	-1.2483304348742796
chr4	73929300	73930300	-0.5564932377786905
chr4	73929400	73930400	-0.8657616585141741
chr4	73929500	73930500	-0.9550719055205502
chr4	73929600	73930600	-1.4998120576098308
chr4	73929700	73930700	-1.6855007059726586
chr4	73929800	73930800	-1.8978001219813456
chr4	73929900	73930900	-2.1679310508291882
chr4	73930000	73931000	-2.3287135569093764
chr4	73930100	73931100	-2.072779146919681
chr4	73930200	73931200	-2.484404259860589
chr4	73930300	73931300	-3.2931386364615096
chr4	73930400	73931400	-3.1114578172235916
chr4	73930500	73931500	-2.944438612621449
chr4	73930600	73931600	-2.4346266778469805
chr4	73930700	73931700	-2.4404010382400045
chr4	73930800	73931800	-1.398716901724082
chr4	73930900	73931900	-1.3804053509917964
chr4	73931000	73932000	-1.3774207066659627
chr4	73931100	73932100	-1.1265346477727038
chr4	73931200	73932200	-0.9982562753443608
chr4	73931300	73932300	-0.9143558838996424
chr4	73931400	73932400	-1.3229276260726377
chr4	73931500	73932500	-1.2500890947898808
chr4	73931600	73932600	-1.7638830129135652
chr4	73931700	73932700	-1.494169379791846
chr4	73931800	73932800	-1.9152054492860369
chr4	73931900	73932900	-1.746529302336448
chr4	73932000	73933000	-1.064822948117726
chr4	73932100	73933100	-0.8230527997200334
chr4	73932200	73933200	-0.8020274391994715
chr4	73932300	73933300	-0.6342043326113147
chr4	73932400	73933400	-0.5344611797287139
chr4	73932500	73933500	-0.6541648206168711
chr4	73932600	73933600	0.5306140272373759
chr4	73932700	73933700	0.7438463908550491
chr4	73932800	73933800	0.649060508112893
chr4	73932900	73933900	0.4390716837489648
chr4	73933000	73934000	0.1307143991095384
chr4	73933100	73934100	-0.5008308267849498
chr4	73933200	73934200	-0.4953523604913565
chr4	73933300	73934300	-1.2831558029974597
chr4	73933400	73934400	-1.0708294971461003
chr4	73933500	73934500	-0.9139592094328384
chr4	73933600	73934600	-1.5592184932033042
chr4	73933700	73934700	-2.070895402836078
chr4	73933800	73934800	-1.8818791362779927
chr4	73933900	73934900	-1.7602989160326843
chr4	73934000	73935000	-1.8919148559397667
chr4	73934100	73935100	-1.7318790184155346
chr4	73934200	73935200	-1.0453022684040134
chr4	73934300	73935300	-0.11869640374250133
chr4	73934400	73935400	-0.6394074753881129
chr4	73934500	73935500	-0.336684278625618
chr4	73934600	73935600	-0.936916324507995
chr4	73934700	73935700	-0.9798473305828966
chr4	73934800	73935800	-1.119569154871208
chr4	73934900	73935900	-1.4074519103257592
chr4	73935000	73936000	-1.0625310214059822
chr4	73935100	73936100	-0.7593565531048287
chr4	73935200	73936200	-1.4198000626544929
chr4	73935300	73936300	-2.0517180172975853
chr4	73935400	73936400	-1.6703674961959658
chr4	73935500	73936500	-2.6845879232273164
chr4	73935600	73936600	-2.3247842290892384
chr4	73935700	73936700	-2.3447847777802937
chr4	73935800	73936800	-2.1161604423002647
chr4	73935900	73936900	-1.3474316597840181
chr4	73936000	73937000	-1.5391565644571745
chr4	73936100	73937100	-1.8133230503256783
chr4	73936200	73937200	-2.108061858746801
chr4	73936300	73937300	-2.068361926693966
chr4	73936400	73937400	-1.7312541994972688
chr4	73936500	73937500	-1.007050484125068
chr4	73936600	73937600	-0.5446915475461725
chr4	73936700	73937700	-0.35980558560172354
chr4	73936800	73937800	-1.022350965797261
chr4	73936900	73937900	-1.709797337772846
chr4	73937000	73938000	-1.5847236102961102
chr4	73937100	73938100	-1.7979368756121101
chr4	73937200	73938200	-1.693503215888428
chr4	73937300	73938300	-1.8057576702602296
chr4	73937400	73938400	-2.4659174216336357
chr4	73937500	73938500	-2.5840051497583723
chr4	73937600	73938600	-3.37469585330786
chr4	73937700	73938700	-3.533564421853649
chr4	73937800	73938800	-3.1258690967869383
chr4	73937900	73938900	-2.7553934766252994
chr4	73938000	73939000	-3.5073596678170347
chr4	73938100	73939100	-3.089217847964074
chr4	73938200	73939200	-3.1501137287124115
chr4	73938300	73939300	-3.7911912507995664
chr4	73938400	73939400	-3.282631489882121
chr4	73938500	73939500	-3.2350338133105963
chr4	73938600	73939600	-2.2809348958385454
chr4	73938700	73939700	-2.6844587847673687
chr4	73938800	73939800	-2.3957965937172654
chr4	73938900	73939900	-2.5501003942053337
chr4	73939000	73940000	-1.3570821434525577
chr4	73939100	73940100	-1.7878841470077682
chr4	73939200	73940200	-2.0084078212775047
chr4	73939300	73940300	-1.2866321852008318
chr4	73939400	73940400	-1.1057826272286957
chr4	73939500	73940500	-1.2420393559200178
chr4	73939600	73940600	-1.0262805131162818
chr4	73939700	73940700	-1.3648265921666598
chr4	73939800	73940800	-1.6223987696262032
chr4	73939900	73940900	-1.1808744303123897
chr4	73940000	73941000	-2.2462010560272057
chr4	73940100	73941100	-2.6574633128035887
chr4	73940200	73941200	-2.172227121099187
chr4	73940300	73941300	-1.8004477654416544
chr4	73940400	73941400	-1.4707939803301215
chr4	73940500	73941500	-1.6047915741452128
chr4	73940600	73941600	-1.8240021708293208
chr4	73940700	73941700	-1.2151076282804842
chr4	73940800	73941800	-1.3535554049048373
chr4	73940900	73941900	-1.5356472020974343
chr4	73941000	73942000	-0.46325697329110616
chr4	73941100	73942100	0.3903083415133923
chr4	73941200	73942200	0.7499439783975453
chr4	73941300	73942300	0.6186848763616967
chr4	73941400	73942400	0.3454022971808796
chr4	73941500	73942500	0.9566614277114514
chr4	73941600	73942600	0.8240749052122888
chr4	73941700	73942700	0.4639593136733323
chr4	73941800	73942800	0.7504531078718686
chr4	73941900	73942900	0.6389765409543888
chr4	73942000	73943000	0.1482362110611569
chr4	73942100	73943100	-0.17398140736750228
chr4	73942200	73943200	-0.39634833935145575
chr4	73942300	73943300	-0.5955169012976111
chr4	73942400	73943400	-0.7040232835762887
chr4	73942500	73943500	-0.6799613416658306
chr4	73942600	73943600	-0.3203009576840053
chr4	73942700	73943700	-0.14862580482275511
chr4	73942800	73943800	-0.298687734276128
chr4	73942900	73943900	-0.16729110730437433
chr4	73943000	73944000	0.055666779706741845
chr4	73943100	73944100	0.1668136325139017
chr4	73943200	73944200	0.3761284067735036
chr4	73943300	73944300	1.1157429664780565
chr4	73943400	73944400	1.2719711705478751
chr4	73943500	73944500	1.1028816475485916
chr4	73943600	73944600	1.3753632080840739
chr4	73943700	73944700	1.714149969396804
chr4	73943800	73944800	1.9034604480800863
chr4	73943900	73944900	1.7222271676826129
chr4	73944000	73945000	1.4674849588239058
chr4	73944100	73945100	1.3683460447412217
chr4	73944200	73945200	0.7559261777604254
chr4	73944300	73945300	-0.2995153871253121
chr4	73944400	73945400	0.0982423133964106
chr4	73944500	73945500	-0.2815203522997821
chr4	73944600	73945600	-0.34534208872686284
chr4	73944700	73945700	-0.2478965786438803
chr4	73944800	73945800	-0.26380304250643066
chr4	73944900	73945900	-0.3297227029692141
chr4	73945000	73946000	0.10504566346391249
chr4	73945100	73946100	0.14681184259623992
chr4	73945200	73946200	0.04225359181096592
chr4	73945300	73946300	0.3454188210580268
chr4	73945400	73946400	0.5166102824901463
chr4	73945500	73946500	0.44273361130937455
chr4	73945600	73946600	-0.2903847608438871
chr4	73945700	73946700	-0.6108359990928717
chr4	73945800	73946800	-0.4290161462316983
chr4	73945900	73946900	-0.37570545941178335
chr4	73946000	73947000	-0.6592592838379091
chr4	73946100	73947100	-1.0059854990814168
chr4	73946200	73947200	-0.9045333568061806
chr4	73946300	73947300	-0.9997589563409096
chr4	73946400	73947400	-0.8938121229841607
chr4	73946500	73947500	-1.0161769793724962
chr4	73946600	73947600	-0.5625511724222121
chr4	73946700	73947700	-0.3176632751421548
chr4	73946800	73947800	-1.1091402795549743
chr4	73946900	73947900	-1.6261222515589622
chr4	73947000	73948000	-1.138366985401781
chr4	73947100	73948100	-1.0197482866993102
chr4	73947200	73948200	-1.0240346850706146
chr4	73947300	73948300	-1.9372260002904047
chr4	73947400	73948400	-1.8562900669872795
chr4	73947500	73948500	-1.5007472331763434
chr4	73947600	73948600	-1.6596319432615434
chr4	73947700	73948700	-1.862230375605458
chr4	73947800	73948800	-1.4074523172108686
chr4	73947900	73948900	-0.8377626222623537
chr4	73948000	73949000	-1.6689590828645415
chr4	73948100	73949100	-0.8133852734580695
chr4	73948200	73949200	-0.8450752719038116
chr4	73948300	73949300	0.5659846598130076
chr4	73948400	73949400	-0.3218323291753448
chr4	73948500	73949500	-0.4821839980253296
chr4	73948600	73949600	-0.8046143936750136
chr4	73948700	73949700	-0.4770833561525265
chr4	73948800	73949800	-0.30082888368383365
chr4	73948900	73949900	0.2363694280076692
chr4	73949000	73950000	0.2482339191623259
chr4	73949100	73950100	0.21972077556100086
chr4	73949200	73950200	0.3545911860849709
chr4	73949300	73950300	-0.07039326441033336
chr4	73949400	73950400	0.22282570743254226
chr4	73949500	73950500	0.7192709966958636
chr4	73949600	73950600	0.323104284337257
chr4	73949700	73950700	0.0819531702030848
chr4	73949800	73950800	-0.2368451047634405
chr4	73949900	73950900	-1.019093417627558
chr4	73950000	73951000	-0.8783825799539086
chr4	73950100	73951100	-1.58214291208786
chr4	73950200	73951200	-1.6579727328852076
chr4	73950300	73951300	-1.1654304751609097
chr4	73950400	73951400	-1.9055813497389416
chr4	73950500	73951500	-2.0727870995608337
chr4	73950600	73951600	-1.3113676705679236
chr4	73950700	73951700	-1.4340223052727443
chr4	73950800	73951800	-1.5642258501629325
chr4	73950900	73951900	-1.255456429365196
chr4	73951000	73952000	-1.4086649125945059
chr4	73951100	73952100	-0.798537503060187
chr4	73951200	73952200	-0.7298453641666579
chr4	73951300	73952300	-1.1532724668852468
chr4	73951400	73952400	-0.7468775282105491
chr4	73951500	73952500	-1.4688500946952399
chr4	73951600	73952600	-1.6213002436191262
chr4	73951700	73952700	-1.4238626015319304
chr4	73951800	73952800	-0.8386442458540215
chr4	73951900	73952900	-0.8304960907256992
chr4	73952000	73953000	-0.9843019904829218
chr4	73952100	73953100	-0.8823974888824051
chr4	73952200	73953200	-1.729978954851425
chr4	73952300	73953300	-1.4524012462383549
chr4	73952400	73953400	-1.7848009255281392
chr4	73952500	73953500	-1.0044307182472534
chr4	73952600	73953600	-0.7529862141997125
chr4	73952700	73953700	-0.6204566799702554
chr4	73952800	73953800	-1.1757417256683416
chr4	73952900	73953900	-1.6192283600865829
chr4	73953000	73954000	-1.7886503600615085
chr4	73953100	73954100	-2.5202319197592145
chr4	73953200	73954200	-1.586946610218682
chr4	73953300	73954300	-1.790162924222198
chr4	73953400	73954400	-1.1583448068960354
chr4	73953500	73954500	-1.6897861921817463
chr4	73953600	73954600	-2.0352895357044387
chr4	73953700	73954700	-2.566865045991145
chr4	73953800	73954800	-2.3988762734161577
chr4	73957200	73958200	-7.245900723805662
chr4	73957300	73958300	-7.325257765638343
chr4	73957400	73958400	-7.256113091065277
chr4	73957500	73958500	-7.307617350536993
chr4	73957600	73958600	-7.090913693454112
chr4	73957700	73958700	-6.4184234999421825
chr4	73957800	73958800	-6.8408481269544055
chr4	73957900	73958900	-8.221768704810263
chr4	73958000	73959000	-8.337503297679868
chr4	73958100	73959100	-7.951304777880987
chr4	73958200	73959200	-8.21496291797088
chr4	73958300	73959300	-8.1533544347774
chr4	73958400	73959400	-8.589454332578775
chr4	73958500	73959500	-8.854923469081175
chr4	73958600	73959600	-7.753551978876896
chr4	73958700	73959700	-8.091443297463856
chr4	73958800	73959800	-6.675721097025801
chr4	73958900	73959900	-5.022894688095397
chr4	73959000	73960000	-5.019642584746582
chr4	73959100	73960100	-5.1959063532540215
chr4	73959200	73960200	-4.219947989092256
chr4	73959300	73960300	-4.161639420719222
chr4	73959400	73960400	-3.667498084292791
chr4	73959500	73960500	-3.3295243692397545
chr4	73959600	73960600	-3.6221321694291606
chr4	73959700	73960700	-3.417019045997702
chr4	73959800	73960800	-3.697240061921357
chr4	73959900	73960900	-4.661112217378904
chr4	73960000	73961000	-4.893355987883438
chr4	73960100	73961100	-4.093646850631556
chr4	73961200	73962200	-3.2568289075279693
chr4	73961300	73962300	-3.5500851121301
chr4	73961400	73962400	-2.8664478708839964
chr4	73961500	73962500	-2.0692599234821643
chr4	73961600	73962600	-2.232457273202479
chr4	73961700	73962700	-2.3789918573850355
chr4	73961800	73962800	-1.2313683609111017
chr4	73961900	73962900	-1.4005277022482647
chr4	73962000	73963000	-0.8983708073452474
chr4	73962100	73963100	-1.0514233712404824
chr4	73962200	73963200	-1.0103445004347311
chr4	73962300	73963300	-0.4900410286544606
chr4	73963000	73964000	-3.0280341423683543
chr4	73963100	73964100	-2.6663582711938942
chr4	73963200	73964200	-2.3775785971889727
chr4	73963300	73964300	-3.181554660869084
chr4	73963400	73964400	-2.9274877313940766
chr4	73963500	73964500	-2.9484456757762474
chr4	73963600	73964600	-3.3043703791793835
chr4	73963700	73964700	-3.1147323443635786
chr4	73963800	73964800	-3.1254482127923464
chr4	73963900	73964900	-2.9427243041235958
chr4	73964000	73965000	-2.081585659443963
chr4	73964100	73965100	-2.6588029100003023
chr4	73964200	73965200	-2.671078432726417
chr4	73964300	73965300	-2.4869217880355565
chr4	73964400	73965400	-3.2481448937981487
chr4	73964500	73965500	-2.7791085551350263
chr4	73964600	73965600	-1.7535733838906915
chr4	73964700	73965700	-1.9309888481737385
chr4	73964800	73965800	-1.4247633745630843
chr4	73964900	73965900	-1.2345917036152725
chr4	73965000	73966000	-1.5012210448065955
chr4	73965100	73966100	-1.1194688451744006
chr4	73965200	73966200	-1.3007135386562938
chr4	73965300	73966300	-0.521983202948595
chr4	73965400	73966400	0.9667261960482144
chr4	73965500	73966500	1.508664458122812
chr4	73965600	73966600	0.6313974711221446
chr4	73965700	73966700	0.5247654402434305
chr4	73965800	73966800	0.4909632932886008
chr4	73965900	73966900	0.4753868711183784
chr4	73966000	73967000	0.23041165022870452
chr4	73966100	73967100	0.2278389633103267
chr4	73966200	73967200	0.2269833007528115
chr4	73966300	73967300	0.19047875738551265
chr4	73966400	73967400	0.2647026944433638
chr4	73966500	73967500	-2.088070749134491
chr4	73966600	73967600	-1.5044066814592696
chr4	73966700	73967700	-1.1987332212891395
chr4	73968100	73969100	-0.9472349048992108
chr4	73968200	73969200	-2.0520112208150154
chr4	73968300	73969300	-2.601756494505297
chr4	73968400	73969400	-2.6181386403040143
chr4	73968500	73969500	-3.2868390756602235
chr4	73968600	73969600	-3.161431215811581
chr4	73968700	73969700	-3.3392251133717985
chr4	73968800	73969800	-3.6073172585211055
chr4	73968900	73969900	-3.947629339464304
chr4	73969000	73970000	-4.49528425279662
chr4	73969100	73970100	-4.733298776048646
chr4	73969200	73970200	-4.260397581855063
chr4	73969300	73970300	-4.616418041271892
chr4	73969400	73970400	-4.744652270172866
chr4	73969500	73970500	-4.041165143822673
chr4	73969600	73970600	-4.809787134775889
chr4	73969700	73970700	-4.520623129855664
chr4	73969800	73970800	-4.0322475746169975
chr4	73969900	73970900	-4.51394302386671
chr4	73970000	73971000	-4.307496258212829
chr4	73970100	73971100	-3.60421534441188
chr4	73970200	73971200	-4.0977524901725175
chr4	73970300	73971300	-3.249073201374018
chr4	73970400	73971400	-2.680774542835546
chr4	73970500	73971500	-2.8697367026768483
chr4	73970600	73971600	-2.059679158844646
chr4	73970700	73971700	-2.0888849444156614
chr4	73970800	73971800	-1.7635144104043246
chr4	73970900	73971900	-1.042184567087027
chr4	73971000	73972000	-1.5993867125877081
chr4	73971100	73972100	-1.7802073634641853
chr4	73971200	73972200	-1.2609444701418149
chr4	73971300	73972300	-2.1814895980247657
chr4	73971400	73972400	-3.0748554740116467
chr4	73971500	73972500	-3.1068985120195194
chr4	73971600	73972600	-3.400909035309866
chr4	73971700	73972700	-3.325196287975954
chr4	73971800	73972800	-4.050583452193053
chr4	73971900	73972900	-5.276026563160038
chr4	73972000	73973000	-5.441326036716985
chr4	73972100	73973100	-5.706601885450647
chr4	73972300	73973300	-5.018323663579151
chr4	73972400	73973400	-4.497040057394893
chr4	73972500	73973500	-4.756796459123349
chr4	73972600	73973600	-5.034790888699379
chr4	73972700	73973700	-4.936120625686585
chr4	73972800	73973800	-4.446933725698519
chr4	73972900	73973900	-3.7014979187386814
chr4	73973000	73974000	-3.261579267214072
chr4	73973100	73974100	-3.598294341950788
chr4	73973200	73974200	-3.9204156460456474
chr4	73973300	73974300	-3.6817324917968466
chr4	73973400	73974400	-3.6905873266078686
chr4	73973500	73974500	-2.9584218530316915
chr4	73973600	73974600	-2.7140698398684115
chr4	73973700	73974700	-2.8811516351809643
chr4	73973800	73974800	-3.2309029701511047
chr4	73973900	73974900	-3.3623291572568084
chr4	73974000	73975000	-3.277751784157569
chr4	73974100	73975100	-2.5701446149374916
chr4	73974200	73975200	-2.051492137055443
chr4	73974300	73975300	-1.7283277308446816
chr4	73974400	73975400	-1.3828000857717244
chr4	73974500	73975500	-1.770478743572809
chr4	73974600	73975600	-1.4445569417439943
chr4	73974700	73975700	-1.3785646238917066
chr4	73975100	73976100	-1.2564236771992188
chr4	73975200	73976200	-2.2261433022956933
chr4	73975300	73976300	-2.665369374469813
chr4	73975400	73976400	-3.3205027879123152
chr4	73975500	73976500	-3.168904653324712
chr4	73975600	73976600	-3.768705770706341
chr4	73975700	73976700	-4.060820349490588
chr4	73975800	73976800	-3.906851522871607
chr4	73975900	73976900	-3.751010588491465
chr4	73976000	73977000	-3.3788136544698335
chr4	73976100	73977100	-3.6830085335186977
chr4	73976200	73977200	-3.7782869992854637
chr4	73976300	73977300	-4.141920711853332
chr4	73976400	73977400	-4.0081302834666985
chr4	73976500	73977500	-4.70774132119853
chr4	73976600	73977600	-4.360453398771789
chr4	73976700	73977700	-4.299454709856622
chr4	73976800	73977800	-4.804275976402791
chr4	73976900	73977900	-5.445806877920517
chr4	73977000	73978000	-5.865138371686094
chr4	73977100	73978100	-4.818368511912335
chr4	73977200	73978200	-4.265437898060081
chr4	73977300	73978300	-3.5591071432719685
chr4	73977400	73978400	-3.752369152452952
chr4	73977500	73978500	-2.7346404988164097
chr4	73977600	73978600	-1.8979362474672337
chr4	73977700	73978700	-2.1608255170712414
chr4	73977800	73978800	-1.6444025219384732
chr4	73977900	73978900	-1.1060530418918093
chr4	73978000	73979000	-0.9885211623613012
chr4	73978100	73979100	-1.8152734561226305
chr4	73978200	73979200	-1.875148053789164
chr4	73978300	73979300	-1.8411328011567936
chr4	73978400	73979400	-1.2042447242240888
chr4	73978500	73979500	-1.7477311414064676
chr4	73978600	73979600	-2.07050121851809
chr4	73978700	73979700	-1.4224056419349569
chr4	73978800	73979800	-1.5987372307704857
chr4	73978900	73979900	-2.2866607484449424
chr4	73979000	73980000	-2.280104260799433
chr4	73979100	73980100	-1.5521769615922592
chr4	73979200	73980200	-2.083609864803222
chr4	73979300	73980300	-1.8139086818363133
chr4	73979400	73980400	-2.6187848322388403
chr4	73979500	73980500	-2.700663231690521
chr4	73979600	73980600	-3.4090825492141525
chr4	73979700	73980700	-3.19922139463287
chr4	73979800	73980800	-3.1598559537476087
chr4	73979900	73980900	-2.792023627161872
chr4	73980000	73981000	-2.7232288717165534
chr4	73980100	73981100	-3.3831601149347885
chr4	73980200	73981200	-4.038484511409257
chr4	73980300	73981300	-4.644294198555573
chr4	73980400	73981400	-4.050409060541707
chr4	73980500	73981500	-4.066405356673966
chr4	73980600	73981600	-3.3901407258767438
chr4	73980700	73981700	-3.6487557129806927
chr4	73980800	73981800	-3.6212773946838257
chr4	73980900	73981900	-3.1573406327782134
chr4	73981000	73982000	-2.8084930859129207
chr4	73981100	73982100	-1.9626462413187384
chr4	73982300	73983300	-1.3891579384168509
chr4	73982400	73983400	-1.3469588241283603
chr4	73982500	73983500	-1.2210574018347742
chr4	73982600	73983600	-1.1077723884994222
chr4	73982700	73983700	-0.6797535145292503
chr4	73982800	73983800	-1.0605045336176144
chr4	73982900	73983900	-1.5843027702597765
chr4	73983000	73984000	-2.0318162024873394
chr4	73983100	73984100	-1.830792456280517
chr4	73983200	73984200	-1.12507470024193
chr4	73983300	73984300	-0.8773810358339269
chr4	73983400	73984400	-0.7082162700981908
chr4	73983500	73984500	-0.8534786979053818
chr4	73983600	73984600	-1.274977823244864
chr4	73983700	73984700	-1.7946040798174854
chr4	73983800	73984800	-2.1784953105448435
chr4	73983900	73984900	-2.0492068860360635
chr4	73984000	73985000	-1.5971424914375776
chr4	73984100	73985100	-1.7278130791888235
chr4	73984200	73985200	-2.1739169251410915
chr4	73984300	73985300	-2.444274860122192
chr4	73984400	73985400	-2.6480360724719643
chr4	73984500	73985500	-2.703259000576989
chr4	73984900	73985900	-1.2320193627016471
chr4	73985000	73986000	-1.355219426940631
chr4	73985100	73986100	-1.3707611250865457
chr4	73985200	73986200	-1.4050746338169335
chr4	73985300	73986300	-1.3165604635690742
chr4	73985400	73986400	-1.2418500368203595
chr4	73985500	73986500	-2.0207898407286224
chr4	73985600	73986600	-1.4460089001814311
chr4	73985700	73986700	-1.1668109136284741
chr4	73985800	73986800	-1.1348676087801828
chr4	73985900	73986900	-1.6920088263599244
chr4	73986000	73987000	-2.5424316860459792
chr4	73986100	73987100	-2.8642367341786277
chr4	73986200	73987200	-2.5904214152233496
chr4	73986300	73987300	-2.5500925909874
chr4	73986400	73987400	-2.502601901025783
chr4	73986500	73987500	-2.158616163330912
chr4	73986600	73987600	-2.0588634241656147
chr4	73986700	73987700	-2.199253930659229
chr4	73986800	73987800	-2.2705391270131603
chr4	73986900	73987900	-2.2240657493636755
chr4	73987000	73988000	-1.7999621821275886
chr4	73987100	73988100	-1.7724373390367762
chr4	73987200	73988200	-2.0335609359416726
chr4	73987300	73988300	-1.7226068789140814
chr4	73987400	73988400	-1.642829798422365
chr4	73987500	73988500	-1.9493002176808027
chr4	73987600	73988600	-2.928310536405102
chr4	73987700	73988700	-2.65231952917052
chr4	73987800	73988800	-2.5454003267298337
chr4	73987900	73988900	-2.590938618217148
chr4	73988000	73989000	-2.642925861538373
chr4	73988100	73989100	-2.6971998478898818
chr4	73988200	73989200	-3.3589500261327045
chr4	73988300	73989300	-3.720449164769095
chr4	73988400	73989400	-4.467616876235015
chr4	73988500	73989500	-3.9205451136722513
chr4	73988600	73989600	-3.435074097978384
chr4	73988700	73989700	-3.5911568451042366
chr4	73988800	73989800	-2.973990360307535
chr4	73988900	73989900	-3.0905111435191874
chr4	73989000	73990000	-3.059744323065003
chr4	73989100	73990100	-3.0550618214143106
chr4	73989200	73990200	-2.4683507486301406
chr4	73989300	73990300	-2.2330891933146613
chr4	73989400	73990400	-1.4241869010677537
chr4	73989500	73990500	-1.2949236993135345
chr4	73989600	73990600	-0.7784357612279978
chr4	73989700	73990700	-0.8803234964533013
chr4	73989800	73990800	-0.7318831469576309
chr4	73989900	73990900	-0.8735905987934147
chr4	73990000	73991000	-0.7260336089295931
chr4	73990100	73991100	-0.4579262171306195
chr4	73990200	73991200	-0.3944915315403312
chr4	73990300	73991300	-0.8102735746020794
chr4	73990400	73991400	-1.6768582050897642
chr4	73990500	73991500	-2.2980261458083784
chr4	73990600	73991600	-2.6255013685168347
chr4	73990700	73991700	-2.8858409610181464
chr4	73990800	73991800	-3.629874946678533
chr4	73990900	73991900	-3.5210173022932927
chr4	73991000	73992000	-3.3857611811849337
chr4	73991100	73992100	-3.32294193107404
chr4	73991200	73992200	-3.3879100865840566
chr4	73991300	73992300	-3.4224662956344
chr4	73991400	73992400	-2.6224159841296624
chr4	73992100	73993100	-0.6278410401517738
chr4	73992200	73993200	-0.8023073925105441
chr4	73992300	73993300	-0.7498653405605258
chr4	73992400	73993400	-0.18998683882845932
chr4	73992500	73993500	0.3266823441361449
chr4	73992600	73993600	0.45031658225967824
chr4	73992700	73993700	0.456954348599125
chr4	73993800	73994800	0.0036857319133600415
chr4	73993900	73994900	-0.8726805381748657
chr4	73994000	73995000	-0.4088994471750953
chr4	73994100	73995100	-0.5561673442747637
chr4	73994200	73995200	-0.5165710894223775
chr4	73994300	73995300	-1.1736329724351326
chr4	73994400	73995400	-1.1730750517764041
chr4	73994500	73995500	-1.1507252467324125
chr4	73994600	73995600	-1.2730011847508704
chr4	73994700	73995700	-0.9834631571866468
chr4	73994800	73995800	-1.3984672956182398
chr4	73994900	73995900	-0.4247811065120916
chr4	73995000	73996000	-0.928018556594429
chr4	73995100	73996100	0.18852671675388105
chr4	73995200	73996200	0.4358592048308448
chr4	73995300	73996300	1.3483425818671442
chr4	73995400	73996400	1.228142016906266
chr4	73995500	73996500	0.16740560341478286
chr4	73995600	73996600	-0.6385402015757181
chr4	73995700	73996700	-0.4540822490991458
chr4	73995800	73996800	-0.5319633776173494
chr4	73995900	73996900	-0.42710598336717615
chr4	73996000	73997000	-0.34054952434557323
chr4	73996100	73997100	-1.1424347325296025
chr4	73996200	73997200	-1.195638276944148
chr4	73996300	73997300	-1.7782554598030271
chr4	73996400	73997400	-2.1037815503565644
chr4	73996500	73997500	-1.4041165959630326
chr4	73996600	73997600	-0.5142433672394036
chr4	73996700	73997700	-0.7839721291860019
chr4	73996800	73997800	-0.04308142561212725
chr4	73996900	73997900	0.11455023638816984
chr4	73997000	73998000	0.5126227334493457
chr4	73997100	73998100	1.0888102716485282
chr4	73997200	73998200	1.600733479469196
chr4	73997300	73998300	1.257523130300262
chr4	73997400	73998400	1.5561613928838804
chr4	73997500	73998500	2.2099741057490285
chr4	73997600	73998600	2.413377594755896
chr4	73997700	73998700	2.6477648563209524
chr4	73997800	73998800	2.2364776006549185
chr4	73997900	73998900	1.6204521541278507
chr4	73998400	73999400	1.2684166793372256
chr4	73998500	73999500	1.264060806543824
chr4	73998600	73999600	0.7419053275640941
chr4	73998700	73999700	0.8161065366702008
chr4	73998800	73999800	0.8859517979302323
chr4	73998900	73999900	1.0012357103995613
chr4	73999000	74000000	0.5389874093117271
chr4	73999100	74000100	0.8979066177462665
chr4	73999200	74000200	0.5859623171852381
chr4	73999300	74000300	0.9474398730276844
chr4	73999400	74000400	0.9345094632880272
chr4	73999500	74000500	0.6230458135069432
chr4	73999600	74000600	0.07786660922590774
chr4	73999700	74000700	0.1948371349454349
chr4	73999800	74000800	-0.27033949508466554
chr4	73999900	74000900	-0.796597657890173
chr4	74000000	74001000	-0.7404094176585233
chr4	74000100	74001100	-0.7898441620365627
chr4	74000200	74001200	-0.11332280131072693
chr4	74000300	74001300	-0.6188190504684141
chr4	74000400	74001400	-0.7919543753499789
chr4	74000500	74001500	-0.7735399545516438
chr4	74000600	74001600	-0.6593768927501924
chr4	74000700	74001700	-0.9574579680104118
chr4	74000800	74001800	-0.5734204159026843
chr4	74000900	74001900	-0.6072875543681306
chr4	74001000	74002000	-0.8497490728427697
chr4	74001100	74002100	-1.6839649699600028
chr4	74001200	74002200	-2.9318488546718737
chr4	74001300	74002300	-2.9713795500550124
chr4	74001400	74002400	-3.313979464788371
chr4	74001500	74002500	-3.7119515730511976
chr4	74001600	74002600	-3.618219113684441
chr4	74001700	74002700	-4.075533553716337
chr4	74001800	74002800	-5.345111944624106
chr4	74001900	74002900	-5.243738247233057
chr4	74002000	74003000	-5.310489987119531
chr4	74002100	74003100	-4.822536400107459
chr4	74002200	74003200	-4.135334853305158
chr4	74002300	74003300	-4.36196635053814
chr4	74002400	74003400	-4.667334291241709
chr4	74002500	74003500	-4.272908311744329
chr4	74002600	74003600	-3.30593665020774
chr4	74002700	74003700	-3.1040840142346
chr4	74002800	74003800	-2.293196289610425
chr4	74002900	74003900	-2.6973758848735305
chr4	74003000	74004000	-2.1797086835602917
chr4	74003100	74004100	-2.5367899836538395
chr4	74003200	74004200	-2.7008258541706893
chr4	74003300	74004300	-2.69880538158763
chr4	74003400	74004400	-2.309701988437116
chr4	74003500	74004500	-1.84614289330752
chr4	74003600	74004600	-2.542426283862146
chr4	74003700	74004700	-2.66949622897203
chr4	74003800	74004800	-2.959677209244708
chr4	74003900	74004900	-2.4527128306511754
chr4	74004000	74005000	-2.4808781485641394
chr4	74004100	74005100	-2.438497057433601
chr4	74004200	74005200	-2.032192818232378
chr4	74004300	74005300	-1.7098068955412005
chr4	74004400	74005400	-2.1998336710680917
chr4	74004500	74005500	-2.748113490986838
chr4	74004600	74005600	-2.5626228610871347
chr4	74004700	74005700	-2.9587330473941544
chr4	74004800	74005800	-1.9362803829896265
chr4	74004900	74005900	-1.8221991510962428
chr4	74005000	74006000	-1.9577874534236581
chr4	74005100	74006100	-2.3496436759503867
chr4	74005200	74006200	-2.3622227450371605
chr4	74005300	74006300	-2.4645743140839618
chr4	74005400	74006400	-2.016721119895039
chr4	74005500	74006500	-2.0719945693316766
chr4	74005600	74006600	-2.304263635080761
chr4	74005700	74006700	-1.7625645657415885
chr4	74005800	74006800	-2.5806245653131663
chr4	74005900	74006900	-2.109691983528456
chr4	74006000	74007000	-2.317439987012132
chr4	74006100	74007100	-1.889130153015104
chr4	74006200	74007200	-2.283222992485565
chr4	74006300	74007300	-2.1668941362106726
chr4	74006400	74007400	-1.6589467283781278
chr4	74006500	74007500	-1.0993128483811676
chr4	74006600	74007600	-1.1641742080158486
chr4	74006700	74007700	-0.9941039382380076
chr4	74006800	74007800	-0.18959661274072653
chr4	74006900	74007900	-0.4542351488685838
chr4	74007000	74008000	-0.39412435767563686
chr4	74007100	74008100	0.2556385187875124
chr4	74008300	74009300	-0.3058511469601449
chr4	74008400	74009400	-0.22813353143394705
chr4	74008500	74009500	0.08316314652258558
chr4	74008600	74009600	-0.2422525364569389
chr4	74008700	74009700	-0.10048438265531356
chr4	74008800	74009800	-0.6633411838717341
chr4	74008900	74009900	-0.8557783501732521
chr4	74009000	74010000	-1.0173614612465454
chr4	74009100	74010100	-0.8054747201033627
chr4	74009200	74010200	-0.1359763324281201
chr4	74009300	74010300	-0.2063183760796092
chr4	74009400	74010400	-0.5255145279801476
chr4	74009500	74010500	-1.521987019949527
chr4	74009600	74010600	-1.265555131924612
chr4	74009700	74010700	-1.7552016976692495
chr4	74009800	74010800	-1.45069157459669
chr4	74009900	74010900	-1.600176650620597
chr4	74010000	74011000	-1.7423542139062989
chr4	74010100	74011100	-2.336371673671389
chr4	74010200	74011200	-2.5959357643499703
chr4	74010300	74011300	-2.803485700072958
chr4	74010400	74011400	-3.1174747665492037
chr4	74010500	74011500	-3.5961941513509275
chr4	74010600	74011600	-3.353545057760354
chr4	74010700	74011700	-2.7213885898134573
chr4	74010800	74011800	-2.9687340398269955
chr4	74010900	74011900	-2.4032367387035305
chr4	74011000	74012000	-1.9844502273538904
chr4	74011100	74012100	-2.3848965930025794
chr4	74011200	74012200	-2.3627435242023616
chr4	74011300	74012300	-1.806823903906855
chr4	74011400	74012400	-1.8603696996290893
chr4	74011500	74012500	-0.9807229153437058
chr4	74011600	74012600	-0.9631957222933286
chr4	74011700	74012700	-1.2741664880821568
chr4	74011800	74012800	-1.484780120445161
chr4	74011900	74012900	-1.7928221282250794
chr4	74012000	74013000	-2.372135770677406
chr4	74012100	74013100	-1.2511770998615133
chr4	74012200	74013200	-1.6166425193946141
chr4	74012300	74013300	-1.2443679806010206
chr4	74012400	74013400	-0.4681627355845761
chr4	74012500	74013500	-0.09461429782387573
chr4	74012600	74013600	-0.695743859117766
chr4	74012700	74013700	-0.6070282242114562
chr4	74012800	74013800	-0.2260528091871741
chr4	74012900	74013900	-0.20571479167370574
chr4	74013000	74014000	0.07852335228651337
chr4	74013100	74014100	-0.2842830518865262
chr4	74013200	74014200	-0.3109540793898057
chr4	74013300	74014300	-1.0109860492814753
chr4	74013400	74014400	-1.5270728198114674
chr4	74013500	74014500	-1.4938850402269734
chr4	74013600	74014600	-0.4602124774978091
chr4	74013700	74014700	-0.3216391985186968
chr4	74013800	74014800	-0.417195758337616
chr4	74013900	74014900	-0.36890080690403226
chr4	74014000	74015000	-0.17453095536446178
chr4	74014100	74015100	0.3978888780477177
chr4	74014200	74015200	0.5785540034966032
chr4	74014300	74015300	0.2038392824854684
chr4	74014400	74015400	-0.2096477315274133
chr4	74014500	74015500	-0.5821358553279642
chr4	74014600	74015600	-0.9961517295354496
chr4	74014700	74015700	-0.7660304790931332
chr4	74014800	74015800	-0.3266262095296767
chr4	74014900	74015900	-0.9796088942466502
chr4	74015000	74016000	-0.7002448029588945
chr4	74015100	74016100	-1.2077393384589816
chr4	74015200	74016200	-1.1198344418973731
chr4	74015300	74016300	-1.1982909159709203
chr4	74015400	74016400	-0.4890453820603321
chr4	74015500	74016500	-0.3245132794918205
chr4	74015600	74016600	-0.8633338279096532
chr4	74015700	74016700	-1.7027877871952353
chr4	74015800	74016800	-1.6111316099078286
chr4	74015900	74016900	-0.2282584352289273
chr4	74016000	74017000	-1.0274876409058484
chr4	74016100	74017100	-1.4870214396459227
chr4	74016200	74017200	-1.2897828881007332
chr4	74016300	74017300	-0.08309371148473631
chr4	74016400	74017400	0.12480393207568168
chr4	74016500	74017500	0.31192772939492514
chr4	74016600	74017600	0.7118251253352643
chr4	74016700	74017700	1.130723056016734
chr4	74016800	74017800	0.4063165075484441
chr4	74016900	74017900	0.5342550001848345
chr4	74017000	74018000	0.42410755837827946
chr4	74017100	74018100	1.1831060359699581
chr4	74017200	74018200	1.6848993672868282
chr4	74017300	74018300	0.9850243115363644
chr4	74017400	74018400	0.7861270142352993
chr4	74017500	74018500	0.3227380565753984
chr4	74017600	74018600	0.02182248451731421
chr4	74017700	74018700	-0.0930833140370065
chr4	74017800	74018800	0.26367392905389736
chr4	74017900	74018900	-0.2345764971239533
chr4	74018000	74019000	0.36524204494645335
chr4	74018100	74019100	-0.1968637851235244
chr4	74018200	74019200	-0.9747717759169388
chr4	74018300	74019300	-0.6043858654412582
chr4	74019500	74020500	-1.5163532568413942
chr4	74019600	74020600	-0.9965277544870778
chr4	74019700	74020700	-1.3163560740753826
chr4	74019800	74020800	-1.305246576035237
chr4	74019900	74020900	-1.2813977164738493
chr4	74020000	74021000	-1.2923012743850466
chr4	74020100	74021100	-0.9985552229638824
chr4	74020200	74021200	-0.7104889133785478
chr4	74020300	74021300	-0.5624888443595021
chr4	74020400	74021400	-0.6634509018320376
chr4	74020500	74021500	-0.7791409394913323
chr4	74020600	74021600	-1.3175805345529834
chr4	74020700	74021700	-0.9972032249168212
chr4	74020800	74021800	-0.9908305145749884
chr4	74020900	74021900	-0.9143366021286284
chr4	74021400	74022400	-0.4817917468190098
chr4	74021500	74022500	-1.5370474391073128
chr4	74021600	74022600	-1.539991768243324
chr4	74021700	74022700	-1.3001947341852425
chr4	74022000	74023000	-1.413852967395611
chr4	74022600	74023600	-0.6134767963506205
chr4	74022700	74023700	-0.7648908687681749
chr4	74022800	74023800	-1.8579441724354104
chr4	74022900	74023900	-2.4491230290793498
chr4	74023000	74024000	-1.7815517264909775
chr4	74023100	74024100	-1.4514552594877457
chr4	74023200	74024200	-1.8034938857174063
chr4	74023300	74024300	-1.8796827554405195
chr4	74023400	74024400	-2.637442499304896
chr4	74023500	74024500	-2.667928940161103
chr4	74023600	74024600	-3.0788830825174944
chr4	74023700	74024700	-3.8035287216081497
chr4	74023800	74024800	-2.8800630576255632
chr4	74023900	74024900	-2.620485100027081
chr4	74024000	74025000	-3.311565161825626
chr4	74024100	74025100	-3.193662378620286
chr4	74024200	74025200	-2.352279705887261
chr4	74024300	74025300	-2.6326409625215392
chr4	74024400	74025400	-1.7803438747722933
chr4	74024500	74025500	-1.865943340150508
chr4	74024600	74025600	-1.4021627621334087
chr4	74024700	74025700	-1.1745874211600966
chr4	74024800	74025800	-1.0714853070775372
chr4	74024900	74025900	-0.7069285929530607
chr4	74025000	74026000	-0.7198895842230126
chr4	74025100	74026100	-1.3624514847972535
chr4	74025200	74026200	-1.9042023071927632
chr4	74025300	74026300	-1.569416003883159
chr4	74025400	74026400	-1.3920229976424927
chr4	74025500	74026500	-1.1756685200040204
chr4	74025600	74026600	-2.1826989699294046
chr4	74025700	74026700	-1.9979082970656608
chr4	74025800	74026800	-2.007947554614368
chr4	74025900	74026900	-2.4806765634161403
chr4	74026000	74027000	-2.162463360410915
chr4	74026100	74027100	-2.173968339564383
chr4	74026200	74027200	-2.202742218556879
chr4	74026300	74027300	-2.437662410853351
chr4	74026400	74027400	-2.355610032987332
chr4	74026500	74027500	-1.9862043204432325
chr4	74026600	74027600	-1.2373978687718168
chr4	74026700	74027700	-1.0281489368432732
chr4	74026800	74027800	-1.3794761693196738
chr4	74026900	74027900	-2.051761905729746
chr4	74027000	74028000	-1.9797885262246622
chr4	74027100	74028100	-2.1902184356058103
chr4	74027200	74028200	-2.2017722347429065
chr4	74027300	74028300	-1.5369228382013234
chr4	74027400	74028400	-1.052588683426777
chr4	74027500	74028500	-1.8802816019027704
chr4	74027600	74028600	-2.0719401738827594
chr4	74027700	74028700	-2.427967127379736
chr4	74027800	74028800	-2.720819917440508
chr4	74027900	74028900	-1.570674201858125
chr4	74028000	74029000	-1.6332968209094125
chr4	74028100	74029100	-2.0297556244993857
chr4	74028200	74029200	-2.3873069559737448
chr4	74028300	74029300	-2.3900405981978183
chr4	74028400	74029400	-2.943540715622853
chr4	74028500	74029500	-2.7312797854563904
chr4	74028600	74029600	-2.888911395506398
chr4	74028700	74029700	-2.377522709608153
chr4	74028800	74029800	-2.192612065372076
chr4	74028900	74029900	-2.622367835501536
chr4	74029000	74030000	-2.898798314916372
chr4	74029100	74030100	-2.069102598267748
chr4	74029200	74030200	-1.879263816240864
chr4	74029300	74030300	-1.9868644731260183
chr4	74029400	74030400	-2.015516441016104
chr4	74029500	74030500	-1.2775445459490318
chr4	74029700	74030700	-1.528905663963449
chr4	74029800	74030800	-1.546655160386155
chr4	74029900	74030900	-1.7355315172383077
chr4	74030000	74031000	-1.702529029263101
chr4	74030100	74031100	-2.201289743996865
chr4	74030200	74031200	-1.3594679229714532
chr4	74030300	74031300	-1.8029082687109963
chr4	74030400	74031400	-1.0678071662304416
chr4	74030500	74031500	-1.3042308857910685
chr4	74030600	74031600	-1.4822916069010357
chr4	74030700	74031700	-0.9654630496593588
chr4	74030800	74031800	-0.8259567772807704
chr4	74030900	74031900	-0.6317270013679098
chr4	74031000	74032000	-0.4454292322245549
chr4	74031100	74032100	-0.3241280501109002
chr4	74031200	74032200	-1.1203069391736085
chr4	74031300	74032300	-1.2773979003063292
chr4	74031400	74032400	-1.592823695629512
chr4	74031500	74032500	-2.1354906627553114
chr4	74031600	74032600	-2.4700500305523008
chr4	74031700	74032700	-2.799416975326217
chr4	74031800	74032800	-2.93164156328356
chr4	74031900	74032900	-2.748301134360426
chr4	74032000	74033000	-3.173907405260944
chr4	74032100	74033100	-2.971138502593617
chr4	74032200	74033200	-2.8504997641559906
chr4	74032300	74033300	-2.2627450252599
chr4	74032400	74033400	-2.047572187685221
chr4	74032500	74033500	-1.8730856726515144
chr4	74032600	74033600	-1.341570242748374
chr4	74032700	74033700	-0.7885118353605608
chr4	74032800	74033800	-0.7613582570873351
chr4	74032900	74033900	-0.5409346594819348
chr4	74033000	74034000	-0.9088809130952898
chr4	74033100	74034100	-0.681936398664839
chr4	74033200	74034200	-0.7769071527982595
chr4	74033300	74034300	-1.0889941241363277
chr4	74033400	74034400	-1.0501694648720061
chr4	74033500	74034500	-1.2317429573223533
chr4	74033600	74034600	-1.5616432713404107
chr4	74033700	74034700	-2.2977741139592345
chr4	74033800	74034800	-2.636765941308129
chr4	74033900	74034900	-2.5856234026589417
chr4	74034000	74035000	-1.31133513595109
chr4	74034100	74035100	-1.103903042688126
chr4	74034200	74035200	-0.5353597946442096
chr4	74034300	74035300	-0.13030064035901873
chr4	74034400	74035400	-0.2428180289579465
chr4	74034500	74035500	0.1301060232661601
chr4	74034600	74035600	0.5607230736997726
chr4	74034700	74035700	0.8685842145705539
chr4	74034800	74035800	1.5191049493044269
chr4	74034900	74035900	1.5384970118407415
chr4	74035000	74036000	1.0526673257579116
chr4	74035100	74036100	0.24849479175757075
chr4	74035200	74036200	0.24322358288212176
chr4	74035300	74036300	0.1635921941495819
chr4	74035400	74036400	-0.3871644713361168
chr4	74035500	74036500	-0.3393837702635461
chr4	74035600	74036600	-0.6351028475456538
chr4	74035700	74036700	-0.7815557481880891
chr4	74035800	74036800	-0.5289301271640638
chr4	74035900	74036900	-0.7703429382710195
chr4	74036000	74037000	-0.4877745994355327
chr4	74036100	74037100	0.5530966912184111
chr4	74036200	74037200	-0.01966415129531457
chr4	74036300	74037300	-0.6684125175576692
chr4	74036400	74037400	-0.7029903263242488
chr4	74037500	74038500	0.9653098246174524
chr4	74037600	74038600	2.041955460049788
chr4	74037700	74038700	2.453931454458231
chr4	74037800	74038800	2.7046311912388195
chr4	74037900	74038900	2.5481116261542627
chr4	74038000	74039000	2.1568079545319736
chr4	74038100	74039100	1.7096326749197686
chr4	74038200	74039200	1.6529120014774654
chr4	74038300	74039300	1.3555506323674804
chr4	74038400	74039400	1.1400672650908823
chr4	74038500	74039500	0.15093605471241034
chr4	74038600	74039600	-1.0050827581973063
chr4	74038700	74039700	-1.1043602616925965
chr4	74038800	74039800	-1.4588050272619857
chr4	74038900	74039900	-1.473676448367894
chr4	74039000	74040000	-1.3830127907523782
chr4	74039100	74040100	-0.6720579508811801
chr4	74039200	74040200	-0.2986695680590068
chr4	74039300	74040300	-1.0520776061885853
chr4	74039400	74040400	-0.18697962665618612
chr4	74039500	74040500	0.6769255066119394
chr4	74039600	74040600	0.4411776805781075
chr4	74039700	74040700	-0.06664873991243975
chr4	74039800	74040800	-0.04018608695992517
chr4	74039900	74040900	-0.4172636061549164
chr4	74040000	74041000	0.05045961808617239
chr4	74040100	74041100	0.2537263253081589
chr4	74040200	74041200	-0.31227493143674184
chr4	74040300	74041300	0.15919002990992126
chr4	74040400	74041400	-0.3625626113119751
chr4	74040500	74041500	-0.8078431825669543
chr4	74040600	74041600	-0.053973185229972284
chr4	74040700	74041700	-0.2786999920382495
chr4	74040800	74041800	-0.6165404129064034
chr4	74040900	74041900	-0.01646299326364279
chr4	74041000	74042000	-0.03827689573072626
chr4	74041100	74042100	0.043693189808954924
chr4	74041200	74042200	0.18406968155418849
chr4	74041300	74042300	-0.3834077368636433
chr4	74041400	74042400	-0.2220911352905984
chr4	74041500	74042500	-0.26091104770751383
chr4	74041600	74042600	-0.3601648020246193
chr4	74041700	74042700	-0.1467712682428468
chr4	74041800	74042800	-0.05574590109074688
chr4	74041900	74042900	-0.3934057109687179
chr4	74042000	74043000	-0.3853317536576686
chr4	74042100	74043100	-0.9654585137447566
chr4	74042200	74043200	-0.8512101768153906
chr4	74042300	74043300	-0.2191220173380777
chr4	74042400	74043400	-0.05758276170024064
chr4	74042500	74043500	-0.3562709544111588
chr4	74042600	74043600	-0.14469499705276312
chr4	74042700	74043700	-0.2218948143846173
chr4	74042800	74043800	-0.5780734211817613
chr4	74042900	74043900	-1.0653545653591692
chr4	74043000	74044000	-1.5145934882240062
chr4	74043100	74044100	-1.9471316049399907
chr4	74043200	74044200	-1.8608630098226329
chr4	74043300	74044300	-2.209531415241187
chr4	74043400	74044400	-2.7136657246460447
chr4	74043500	74044500	-2.349833894710536
chr4	74043600	74044600	-2.4415954501141792
chr4	74043700	74044700	-2.734944684189912
chr4	74043800	74044800	-2.0196466697470963
chr4	74043900	74044900	-2.1572313752225143
chr4	74044000	74045000	-2.4939579640059786
chr4	74044100	74045100	-1.7768373901040662
chr4	74044200	74045200	-2.0024480545673318
chr4	74044300	74045300	-2.1762016052736457
chr4	74044400	74045400	-2.3428213026807843
chr4	74044500	74045500	-2.37545595577556
chr4	74044600	74045600	-2.544261410537854
chr4	74044700	74045700	-2.3034209163277124
chr4	74044800	74045800	-2.7955086503129047
chr4	74044900	74045900	-2.4167973664734457
chr4	74045000	74046000	-1.8565625551415907
chr4	74045100	74046100	-2.665205760113853
chr4	74045200	74046200	-3.0962909195641406
chr4	74045300	74046300	-3.658742655183439
chr4	74045400	74046400	-3.871206918072761
chr4	74045500	74046500	-4.183929315069899
chr4	74045600	74046600	-4.413854053755659
chr4	74045700	74046700	-4.3816581201598455
chr4	74045800	74046800	-4.543766427390206
chr4	74045900	74046900	-5.051406054835906
chr4	74046000	74047000	-4.761603332262799
chr4	74046100	74047100	-4.326087177869518
chr4	74046200	74047200	-4.498936711337542
chr4	74046300	74047300	-3.1858295216908363
chr4	74046400	74047400	-3.169268807843097
chr4	74046500	74047500	-2.7499778575760545
chr4	74046600	74047600	-2.4737931131608524
chr4	74046700	74047700	-2.707706540115705
chr4	74046800	74047800	-2.7218962930151203
chr4	74046900	74047900	-1.8519832730125945
chr4	74047000	74048000	-2.7717649783499936
chr4	74047100	74048100	-2.3198177902881456
chr4	74047200	74048200	-1.4971466382621466
chr4	74047300	74048300	-2.263901616443983
chr4	74047400	74048400	-1.754865468286868
chr4	74047500	74048500	-1.9180573322721848
chr4	74047600	74048600	-2.2885058139266725
chr4	74047700	74048700	-1.7520443382314703
chr4	74047800	74048800	-1.0521813986554809
chr4	74047900	74048900	-1.265606420275753
chr4	74048000	74049000	-0.4729731030405736
chr4	74048100	74049100	-1.3537275960744322
chr4	74048200	74049200	-1.6543411692143684
chr4	74048300	74049300	-1.7542814699114997
chr4	74048400	74049400	-1.8335839676105936
chr4	74048500	74049500	-1.9656592189675164
chr4	74048600	74049600	-2.2443980312927474
chr4	74048700	74049700	-2.9538562800967942
chr4	74048800	74049800	-3.63401563580885
chr4	74048900	74049900	-4.1085918206281935
chr4	74049000	74050000	-4.263927308828408
chr4	74049100	74050100	-3.818088524728848
chr4	74049200	74050200	-3.8445984035793974
chr4	74049300	74050300	-3.591792351159882
chr4	74049400	74050400	-3.60442515197958
chr4	74049500	74050500	-3.527492712953254
chr4	74049800	74050800	-2.4610589376708787
chr4	74049900	74050900	-0.932195966726978
chr4	74050000	74051000	-1.1462340610198651
chr4	74050100	74051100	-1.2173783142956145
chr4	74050200	74051200	-1.5409817822311462
chr4	74050300	74051300	-1.6563651572027198
chr4	74050400	74051400	-2.0597948400321635
chr4	74050500	74051500	-2.607297285084917
chr4	74050600	74051600	-3.12781049595774
chr4	74050700	74051700	-3.839731325481225
chr4	74050800	74051800	-3.0396143129277555
chr4	74050900	74051900	-3.2471301502759045
chr4	74051000	74052000	-3.385157832230528
chr4	74051100	74052100	-2.9857093161613433
chr4	74051200	74052200	-3.1320257896095622
chr4	74051300	74052300	-2.777095050364063
chr4	74051400	74052400	-2.582395807725622
chr4	74051500	74052500	-3.2174008472542726
chr4	74051600	74052600	-2.7187962764045115
chr4	74051700	74052700	-1.7978314425710011
chr4	74051800	74052800	-1.6263971228934335
chr4	74051900	74052900	-1.5137948221325628
chr4	74052000	74053000	-0.9597161314001614
chr4	74052100	74053100	-1.337729575243177
chr4	74052200	74053200	-1.0055943418034563
chr4	74052300	74053300	-1.5361687717036998
chr4	74052400	74053400	-2.100736654787738
chr4	74052500	74053500	-0.8639658875522862
chr4	74052600	74053600	-0.5630450767618264
chr4	74052700	74053700	-1.3962487771947136
chr4	74052800	74053800	-1.8047599161963856
chr4	74052900	74053900	-2.01880225392327
chr4	74053000	74054000	-2.410013351593535
chr4	74053100	74054100	-2.7827147650901964
chr4	74053200	74054200	-2.9712690096829704
chr4	74053300	74054300	-2.6756985334146406
chr4	74053400	74054400	-2.0415312932544523
chr4	74053500	74054500	-2.93793504775682
chr4	74053600	74054600	-3.773134146186801
chr4	74053700	74054700	-3.0928839293809616
chr4	74053800	74054800	-2.7329036492708045
chr4	74053900	74054900	-2.7037196575397084
chr4	74054000	74055000	-2.51625075995788
chr4	74054100	74055100	-2.2979340908251054
chr4	74054200	74055200	-2.3178387703368206
chr4	74054300	74055300	-3.0026331316655592
chr4	74054400	74055400	-2.9480587387614574
chr4	74055500	74056500	-1.3933122194033118
chr4	74055600	74056600	-1.5735689065489886
chr4	74055700	74056700	-1.4157112242694283
chr4	74055800	74056800	-1.947308997993341
chr4	74055900	74056900	-1.8905911691581685
chr4	74056000	74057000	-0.8904288889506548
chr4	74056100	74057100	-1.0610981734014535
chr4	74056200	74057200	-1.2087723910914805
chr4	74056300	74057300	-1.2272753250597868
chr4	74056400	74057400	-1.02072285000769
chr4	74056500	74057500	-1.5303876994799526
chr4	74056600	74057600	-1.368021088353098
chr4	74056700	74057700	-2.3024579748887226
chr4	74056800	74057800	-1.4090170423293906
chr4	74056900	74057900	-1.5224331226308694
chr4	74057000	74058000	-1.693966157250529
chr4	74057100	74058100	-1.7563540416063244
chr4	74057200	74058200	-1.3978350623366842
chr4	74057300	74058300	-1.7498506024279823
chr4	74057400	74058400	-1.6871193180420194
chr4	74057500	74058500	-1.1217090451294325
chr4	74057600	74058600	-1.3954804064202124
chr4	74057700	74058700	-0.7711753709990167
chr4	74057800	74058800	-1.4251460529888331
chr4	74057900	74058900	-1.1707504822163872
chr4	74058000	74059000	-1.0722539638594892
chr4	74058100	74059100	-1.0751256851571809
chr4	74058200	74059200	-1.13459966398543
chr4	74058300	74059300	-0.8216683947395768
chr4	74058400	74059400	-0.9605796663473816
chr4	74058500	74059500	-1.2137337929030632
chr4	74058600	74059600	-0.7940950042192814
chr4	74058700	74059700	-0.1919936960302052
chr4	74058800	74059800	0.5768902357427977
chr4	74058900	74059900	-0.4709925155659221
chr4	74059000	74060000	-0.45246268639888837
chr4	74059100	74060100	-0.3827863816307477
chr4	74059200	74060200	-0.350432189616028
chr4	74059300	74060300	-1.155843778854925
chr4	74059400	74060400	-1.3213580425745708
chr4	74059500	74060500	-0.8976674455496978
chr4	74059600	74060600	-1.5432732944586758
chr4	74059700	74060700	-1.7543636048787472
chr4	74059800	74060800	-2.027927864439559
chr4	74059900	74060900	-0.9766347110459248
chr4	74060000	74061000	-1.2240925266284528
chr4	74060100	74061100	-1.4919538181991925
chr4	74060200	74061200	-1.8543647636857103
chr4	74060300	74061300	-1.5537379262171944
chr4	74060400	74061400	-0.5245691927523066
chr4	74060500	74061500	-0.8172551064365905
chr4	74060600	74061600	0.19354810924357466
chr4	74060700	74061700	-0.2607287020598899
chr4	74060800	74061800	-0.8327320111457929
chr4	74060900	74061900	-1.1390184498778675
chr4	74061000	74062000	-1.1989461756879132
chr4	74061100	74062100	-0.7638920326482325
chr4	74061200	74062200	-0.8789546615155744
chr4	74061300	74062300	-0.8556726296070457
chr4	74061400	74062400	-1.6889455638082251
chr4	74061500	74062500	-1.3060280618811921
chr4	74061600	74062600	-1.5412532322526349
chr4	74061700	74062700	-1.603134219148705
chr4	74061800	74062800	-1.5555034879543903
chr4	74061900	74062900	-2.0644907433130104
chr4	74062000	74063000	-2.6044672553191526
chr4	74062100	74063100	-2.9681167919565885
chr4	74062200	74063200	-2.725778434315784
chr4	74062300	74063300	-1.9875708685392453
chr4	74062400	74063400	-2.220064504298992
chr4	74062500	74063500	-2.4913011888516907
chr4	74062600	74063600	-3.1811332245649475
chr4	74062700	74063700	-2.988586298589891
chr4	74062800	74063800	-2.7213463803074682
chr4	74062900	74063900	-2.190704476018978
chr4	74063000	74064000	-1.9062756615342
chr4	74063100	74064100	-2.0977318742051603
chr4	74063200	74064200	-2.0197446495774773
chr4	74063300	74064300	-2.111012318558008
chr4	74063400	74064400	-2.0167180727543785
chr4	74063500	74064500	-2.714231021663433
chr4	74063600	74064600	-1.6685950731390238
chr4	74063700	74064700	-1.6448674466853843
chr4	74063800	74064800	-1.2236418090347465
chr4	74063900	74064900	-1.5674052171116053
chr4	74064000	74065000	-1.2442805941050843
chr4	74064100	74065100	-1.2200923451487684
chr4	74064200	74065200	-0.9468712062092416
chr4	74064300	74065300	-1.4634675317946242
chr4	74064400	74065400	-0.8226047038011364
chr4	74064500	74065500	-0.3284241283422097
chr4	74064600	74065600	-1.600570118083018
chr4	74064700	74065700	-1.2594214238318828
chr4	74064800	74065800	-1.6293959561453264
chr4	74064900	74065900	-1.0860744605712789
chr4	74065000	74066000	-0.743106812983106
chr4	74065100	74066100	-0.8168403648891971
chr4	74065200	74066200	-1.2052581295667
chr4	74065300	74066300	-0.8473551933293039
chr4	74065400	74066400	-0.8668931182118201
chr4	74065500	74066500	-0.9097635921432876
chr4	74065600	74066600	-0.8701510193814529
chr4	74065700	74066700	-1.2198100723649985
chr4	74065800	74066800	-0.7745465162455387
chr4	74065900	74066900	-1.1442446215365103
chr4	74066000	74067000	-1.5900490566797814
chr4	74066100	74067100	-1.4399303342670222
chr4	74066200	74067200	-1.6944660889999443
chr4	74066300	74067300	-2.03892922441201
chr4	74066400	74067400	-2.7958538865742453
chr4	74066500	74067500	-2.5155088203866227
chr4	74066600	74067600	-2.130710307476152
chr4	74066700	74067700	-1.5432296829709138
chr4	74066800	74067800	-2.2433370241257418
chr4	74066900	74067900	-2.153807793219586
chr4	74067000	74068000	-1.5503855174042611
chr4	74067100	74068100	-0.9888286784235106
chr4	74067200	74068200	-0.4995799322354756
chr4	74067300	74068300	-0.6691529476779992
chr4	74067400	74068400	-0.9228387392989305
chr4	74067500	74068500	-1.2275877614406585
chr4	74067600	74068600	-0.7570347499931962
chr4	74067700	74068700	-1.3786315498956538
chr4	74067800	74068800	-1.6593378921695912
chr4	74067900	74068900	-1.8590893696791884
chr4	74068000	74069000	-2.4686482182692777
chr4	74068100	74069100	-3.0847170081687234
chr4	74068200	74069200	-3.2028681259138105
chr4	74068300	74069300	-2.3555456575279967
chr4	74068400	74069400	-2.22966689827357
chr4	74068500	74069500	-2.5093164695626364
chr4	74068600	74069600	-2.7099016606770245
chr4	74068700	74069700	-2.8572714862771
chr4	74068800	74069800	-2.6806676180486275
chr4	74068900	74069900	-2.1697562213299424
chr4	74069000	74070000	-1.9004865549065215
chr4	74069100	74070100	-2.3736186405438846
chr4	74069200	74070200	-1.9593268743841317
chr4	74069300	74070300	-2.297673522526915
chr4	74069400	74070400	-2.2842950628782286
chr4	74069500	74070500	-2.163479948795944
chr4	74069600	74070600	-2.386441637266754
chr4	74069700	74070700	-2.46860347805374
chr4	74069800	74070800	-1.924519970600817
chr4	74069900	74070900	-2.3334384744730805
chr4	74070000	74071000	-2.2393768983890783
chr4	74070100	74071100	-1.6554428300713633
chr4	74070200	74071200	-2.2322239865299367
chr4	74070300	74071300	-2.336025051683708
chr4	74070400	74071400	-1.999002139964004
chr4	74070500	74071500	-2.3987889833186347
chr4	74070600	74071600	-2.8116916011524777
chr4	74070700	74071700	-2.7252582744411296
chr4	74070800	74071800	-3.257053246769908
chr4	74070900	74071900	-3.0037947881056057
chr4	74071000	74072000	-2.7934268166432554
chr4	74071100	74072100	-2.4618678676567534
chr4	74071200	74072200	-2.3543264600687235
chr4	74071300	74072300	-2.4379606409111854
chr4	74071400	74072400	-2.9375236221530217
chr4	74071500	74072500	-2.37081471763008
chr4	74071600	74072600	-1.4845087390395535
chr4	74071700	74072700	-1.3929524053163995
chr4	74071800	74072800	-0.9212687080733772
chr4	74071900	74072900	-1.183845032769827
chr4	74072000	74073000	-1.7677511852237802
chr4	74072100	74073100	-1.8706373422488984
chr4	74072200	74073200	-1.824169869493384
chr4	74072300	74073300	-1.38713946457744
chr4	74072400	74073400	-0.5312415951560717
chr4	74072500	74073500	-0.22815089828643784
chr4	74072600	74073600	-0.06850364246862782
chr4	74072700	74073700	0.649751587780642
chr4	74072800	74073800	0.6864365458855977
chr4	74072900	74073900	0.8052469962860812
chr4	74073000	74074000	0.8825946370158338
chr4	74073100	74074100	1.3301672179477175
chr4	74073200	74074200	1.0130552280306857
chr4	74073300	74074300	0.6932683511327757
chr4	74073400	74074400	0.7670001896816899
chr4	74073500	74074500	0.5319472707664024
chr4	74073600	74074600	0.7087675402839513
chr4	74073700	74074700	0.317393187875516
chr4	74073800	74074800	0.4310446701126117
chr4	74074900	74075900	-2.11454042967838
chr4	74076100	74077100	-0.2524577402716344
chr4	74076200	74077200	-0.8212827721667313
chr4	74076300	74077300	-1.2307384193355966
chr4	74076400	74077400	-1.7485909354675897
chr4	74076500	74077500	-1.5877478131432599
chr4	74076600	74077600	-1.8246492893319424
chr4	74076700	74077700	-2.3278960090939123
chr4	74076800	74077800	-1.2282812956646916
chr4	74076900	74077900	-1.2603504705035762
chr4	74077000	74078000	-1.1623555372122953
chr4	74077100	74078100	-1.797831483211903
chr4	74077200	74078200	-1.5977623549332614
chr4	74077300	74078300	-2.439751975311628
chr4	74077400	74078400	-1.7991000987419827
chr4	74077500	74078500	-1.3044822508152614
chr4	74077600	74078600	-1.5556204839549812
chr4	74077700	74078700	-1.7777792117930231
chr4	74077800	74078800	-1.683395028534124
chr4	74077900	74078900	-1.7847990562466134
chr4	74078000	74079000	-1.3421536130828045
chr4	74078100	74079100	-0.9639243330834292
chr4	74078200	74079200	-1.0631793780853078
chr4	74078300	74079300	-0.34995596895011344
chr4	74078400	74079400	-0.8103848529382759
chr4	74078500	74079500	-1.0329679341205698
chr4	74078600	74079600	-0.810118711673791
chr4	74078700	74079700	-0.8509442660285556
chr4	74078800	74079800	-1.6799206377877074
chr4	74078900	74079900	-1.6345163857475378
chr4	74079000	74080000	-2.179162276649253
chr4	74079100	74080100	-1.9786284030965289
chr4	74079200	74080200	-2.6629112364266923
chr4	74079300	74080300	-2.3452496867785046
chr4	74079400	74080400	-2.73433524853545
chr4	74079500	74080500	-2.9351695493679766
chr4	74079600	74080600	-2.3299278485785924
chr4	74079700	74080700	-2.31001891392996
chr4	74079800	74080800	-0.9619918798048056
chr4	74079900	74080900	-0.25751476865281314
chr4	74080000	74081000	-0.07191516335174702
chr4	74080100	74081100	-0.5275426755978684
chr4	74080200	74081200	0.18838904698825226
chr4	74080300	74081300	0.6223458512315025
chr4	74080400	74081400	1.0772148845680385
chr4	74080500	74081500	1.4752196382458431
chr4	74080600	74081600	1.1018373704560371
chr4	74080700	74081700	1.1929353937188607
chr4	74080800	74081800	0.6329533407769341
chr4	74080900	74081900	0.5988984933939319
chr4	74081000	74082000	0.22857391602996766
chr4	74081100	74082100	0.3829544260254627
chr4	74081200	74082200	0.9911582078529508
chr4	74081300	74082300	-0.43530057727736415
chr4	74081400	74082400	-0.06705269905037589
chr4	74081500	74082500	-0.423712494310044
chr4	74081600	74082600	-0.24113485636554025
chr4	74081700	74082700	0.14785542806375546
chr4	74081800	74082800	0.10512375521562543
chr4	74081900	74082900	-0.3350126069282057
chr4	74082000	74083000	-0.5507566983475892
chr4	74082100	74083100	-0.6907902812661479
chr4	74082200	74083200	-2.0715900487365566
chr4	74082300	74083300	-1.7654576603637886
chr4	74082400	74083400	-2.2734452279741184
chr4	74082500	74083500	-2.1039525176499287
chr4	74082600	74083600	-1.7961711406086298
chr4	74082700	74083700	-2.48499338836431
chr4	74082800	74083800	-2.2744531537658292
chr4	74082900	74083900	-3.2907999383247044
chr4	74083000	74084000	-3.0690404582181983
chr4	74083100	74084100	-2.5438569184988924
chr4	74083200	74084200	-1.8074919637942648
chr4	74083300	74084300	-1.4869645313935251
chr4	74083400	74084400	-1.2985221523277468
chr4	74083500	74084500	-0.9888297718553186
chr4	74083600	74084600	-1.5740387295131857
chr4	74083700	74084700	-1.5916802026621508
chr4	74083800	74084800	-1.5488531306556854
chr4	74083900	74084900	-0.5954203896173951
chr4	74084000	74085000	-0.26003981801294196
chr4	74084100	74085100	-0.21875366834290064
chr4	74084200	74085200	-0.4828540549712617
chr4	74084300	74085300	-0.8116774528478541
chr4	74084400	74085400	-1.3919395797183791
chr4	74084500	74085500	-1.9207822515097208
chr4	74084600	74085600	-1.9954025395825448
chr4	74084700	74085700	-1.7597078092051208
chr4	74084800	74085800	-1.9276871172578145
chr4	74084900	74085900	-2.0053809002327307
chr4	74085000	74086000	-2.4591306539637516
chr4	74085100	74086100	-2.6065170347731534
chr4	74085200	74086200	-2.5492561850522684
chr4	74085300	74086300	-2.602114267271713
chr4	74085400	74086400	-1.7735587986903305
chr4	74085500	74086500	-1.121028264255695
chr4	74085600	74086600	-0.7830852879311132
chr4	74085700	74086700	-1.07557885498121
chr4	74085800	74086800	-1.2769214784903544
chr4	74085900	74086900	-0.6947498036997546
chr4	74086000	74087000	-0.46572855172961247
chr4	74086100	74087100	-0.8139226353039387
chr4	74086200	74087200	-0.3845300937367277
chr4	74086300	74087300	-0.17651118308442565
chr4	74087400	74088400	-2.861816266635326
chr4	74087500	74088500	-3.4539296407731657
chr4	74087600	74088600	-3.018299453682644
chr4	74087700	74088700	-3.353542561196936
chr4	74087800	74088800	-3.2382052454033894
chr4	74087900	74088900	-3.1063579602488245
chr4	74088000	74089000	-3.079954127918492
chr4	74088100	74089100	-2.764652890021212
chr4	74088200	74089200	-2.745363437327729
chr4	74088300	74089300	-2.695976410268393
chr4	74088400	74089400	-2.701786829028784
chr4	74088500	74089500	-2.434806691968803
chr4	74088600	74089600	-2.9124917733333366
chr4	74088700	74089700	-2.369558192850918
chr4	74088800	74089800	-1.8117283682622616
chr4	74088900	74089900	-1.2175409076397656
chr4	74090100	74091100	-1.0120047898873832
chr4	74090200	74091200	-1.1653452607948904
chr4	74090300	74091300	-0.5441202218646464
chr4	74090400	74091400	-0.2002198953234252
chr4	74090500	74091500	-0.7201927822856196
chr4	74090600	74091600	-0.9190896767950836
chr4	74090700	74091700	-1.540881259616316
chr4	74090800	74091800	-1.5925479555757474
chr4	74090900	74091900	-1.8031847361375035
chr4	74091000	74092000	-1.994343020719043
chr4	74091100	74092100	-2.46741886591787
chr4	74091200	74092200	-2.397855670802428
chr4	74091300	74092300	-3.1605552107832082
chr4	74091400	74092400	-3.047788502833128
chr4	74091500	74092500	-2.5925058831504706
chr4	74091600	74092600	-2.2990436552768667
chr4	74091700	74092700	-2.1411063322550463
chr4	74091800	74092800	-2.245998579396233
chr4	74091900	74092900	-1.6314990820460302
chr4	74092000	74093000	-1.8275826005926208
chr4	74092100	74093100	-1.293758833367648
chr4	74092200	74093200	-1.2787410923615148
chr4	74092300	74093300	-1.0310497834308017
chr4	74092400	74093400	-1.1805648039120125
chr4	74092500	74093500	-1.0060183549995148
chr4	74092600	74093600	-0.8657565892248682
chr4	74092700	74093700	-0.4242713754844837
chr4	74092800	74093800	-0.4880116793113433
chr4	74092900	74093900	-1.0190120122173365
chr4	74093000	74094000	-0.381061726201643
chr4	74093100	74094100	-0.8112753684622159
chr4	74093200	74094200	-0.8491763438129841
chr4	74093300	74094300	-1.0935234201872766
chr4	74093400	74094400	-0.9186951814058432
chr4	74093500	74094500	-1.199480001860104
chr4	74093600	74094600	-1.7526031999545295
chr4	74093700	74094700	-1.430556709460619
chr4	74093800	74094800	-1.3439230055024078
chr4	74093900	74094900	-1.2972820113453485
chr4	74094000	74095000	-1.9499903841600992
chr4	74094100	74095100	-1.2953768493922089
chr4	74094200	74095200	-1.4588021078811495
chr4	74094300	74095300	-0.9322976907941776
chr4	74094400	74095400	-0.6895176957854149
chr4	74094500	74095500	-0.8520945531342821
chr4	74094600	74095600	-0.303710262132358
chr4	74094700	74095700	-0.9029616014077566
chr4	74094800	74095800	-0.2267778668012892
chr4	74094900	74095900	0.09083741155149376
chr4	74095000	74096000	0.43843103443672554
chr4	74095100	74096100	0.07100876043888882
chr4	74095200	74096200	-0.32035254371888555
chr4	74095300	74096300	-0.5977726592798955
chr4	74095400	74096400	-1.3422354390565592
chr4	74095500	74096500	-1.2232563734027542
chr4	74095600	74096600	-1.1312284022167216
chr4	74095700	74096700	-1.2472171385335429
chr4	74095800	74096800	-1.4752950950135486
chr4	74095900	74096900	-1.2590447990611149
chr4	74096000	74097000	-0.9371007062189936
chr4	74096100	74097100	-0.8903116188134452
chr4	74096200	74097200	-0.31703883692095514
chr4	74096300	74097300	-0.1577465729571521
chr4	74096400	74097400	0.33602439334593026
chr4	74096500	74097500	0.5451555329098628
chr4	74096600	74097600	0.28267863114465897
chr4	74096700	74097700	0.7515699022341705
chr4	74096800	74097800	0.359877785392636
chr4	74096900	74097900	0.2372372764408176
chr4	74097000	74098000	-0.2756454728072975
chr4	74097100	74098100	-0.20177454102972645
chr4	74097200	74098200	-0.02583195229544599
chr4	74097300	74098300	-0.2211047013857647
chr4	74097400	74098400	0.07932885377801124
chr4	74097500	74098500	0.3117607056311377
chr4	74097600	74098600	0.1655288398876296
chr4	74097700	74098700	0.021938394505181792
chr4	74097800	74098800	-0.11242806551789908
chr4	74097900	74098900	0.12463364761050184
chr4	74098000	74099000	0.44669527250394636
chr4	74098100	74099100	0.6228313916835982
chr4	74098200	74099200	0.2846992954968058
chr4	74098300	74099300	0.5714277884471429
chr4	74098400	74099400	0.12812412963393446
chr4	74098500	74099500	0.6720224224593722
chr4	74098600	74099600	0.5301835603533479
chr4	74098700	74099700	0.8262083966010499
chr4	74098800	74099800	0.9099130233606484
chr4	74098900	74099900	0.4325563020743413
chr4	74099000	74100000	-0.2619719534639165
chr4	74099100	74100100	-0.7531962957393168
chr4	74099200	74100200	-0.4243345384352746
chr4	74099300	74100300	-0.6920310416463954
chr4	74099400	74100400	0.18334743664454786
chr4	74099500	74100500	-0.5963751580330393
chr4	74099600	74100600	0.6393890847029808
chr4	74099700	74100700	-0.03277498953178718
chr4	74099800	74100800	0.2460819241863369
chr4	74099900	74100900	0.17086736336482264
chr4	74100000	74101000	-0.09338689847846758
chr4	74100100	74101100	0.14975721068509776
chr4	74100200	74101200	0.488270864492254
chr4	74100300	74101300	0.4699145024335953
chr4	74100400	74101400	0.22211062203201132
chr4	74100500	74101500	0.18004215138155047
chr4	74100600	74101600	-0.3725433084863062
chr4	74100700	74101700	0.07331262531544648
chr4	74100800	74101800	0.12975159563383934
chr4	74100900	74101900	-0.30114047034621616
chr4	74101000	74102000	-0.8046123752950782
chr4	74101100	74102100	-0.9011336257738496
chr4	74101200	74102200	-1.173171364023217
chr4	74101300	74102300	-1.477593377618925
chr4	74101400	74102400	-1.0451035894946925
chr4	74101500	74102500	-1.3674241173037258
chr4	74101600	74102600	-1.3385827300703532
chr4	74101700	74102700	-1.6824021556774331
chr4	74101800	74102800	-2.0982092991433925
chr4	74101900	74102900	-2.246921892506734
chr4	74102000	74103000	-1.9230946327777863
chr4	74102100	74103100	-2.04733534769802
chr4	74102200	74103200	-2.0156029448296984
chr4	74102300	74103300	-2.203072336947326
chr4	74102400	74103400	-3.0423980167655307
chr4	74102500	74103500	-2.56418761046233
chr4	74102600	74103600	-2.8424472873594087
chr4	74102700	74103700	-2.9133918565265686
chr4	74102800	74103800	-2.974013305097555
chr4	74102900	74103900	-2.8707442447448663
chr4	74103000	74104000	-2.7452911771569792
chr4	74103100	74104100	-3.260408141721616
chr4	74103200	74104200	-3.4345744363407693
chr4	74103300	74104300	-3.0759874521078014
chr4	74103400	74104400	-2.8007012674900933
chr4	74103500	74104500	-2.6579415716291614
chr4	74103600	74104600	-2.1575131832739824
chr4	74103700	74104700	-2.243529510579449
chr4	74103800	74104800	-2.2979587220359488
chr4	74103900	74104900	-2.3715748011407243
chr4	74104000	74105000	-2.1429316826839155
chr4	74104100	74105100	-1.6452364702612738
chr4	74104200	74105200	-1.7504494177665781
chr4	74104300	74105300	-1.6194158876566176
chr4	74104400	74105400	-1.7452831637660868
chr4	74104500	74105500	-2.423803314591611
chr4	74104600	74105600	-2.0859823690836525
chr4	74104700	74105700	-2.3329977506185697
chr4	74104800	74105800	-1.9641164885957267
chr4	74104900	74105900	-1.7150846980164105
chr4	74105000	74106000	-2.1408257607686885
chr4	74105100	74106100	-2.3731615338722785
chr4	74105200	74106200	-2.012777633291942
chr4	74105300	74106300	-2.5060686188153642
chr4	74105400	74106400	-2.072001638175579
chr4	74105500	74106500	-2.8867109227065337
chr4	74105600	74106600	-3.092133131573944
chr4	74105700	74106700	-3.0636446367615755
chr4	74105800	74106800	-3.630029943766625
chr4	74105900	74106900	-4.6702886521502265
chr4	74106000	74107000	-3.633915683322782
chr4	74106100	74107100	-3.520461459525244
chr4	74106200	74107200	-3.5506689896762302
chr4	74106300	74107300	-3.0086935897408043
chr4	74106400	74107400	-2.4202028746202404
chr4	74106500	74107500	-1.6126765589177572
chr4	74106600	74107600	-1.6607611563859337
chr4	74106700	74107700	-1.0692303960451972
chr4	74106800	74107800	-0.9499647497305054
chr4	74106900	74107900	0.5143489703472968
chr4	74107000	74108000	-0.5872682938617763
chr4	74107100	74108100	-0.5224387623300828
chr4	74107200	74108200	-0.9403399009647856
chr4	74107300	74108300	-1.2141015955120549
chr4	74107400	74108400	-2.039498345474689
chr4	74107500	74108500	-1.6675499298300958
chr4	74107600	74108600	-1.5157242916891993
chr4	74107700	74108700	-2.00432350991306
chr4	74107800	74108800	-1.816299449162495
chr4	74107900	74108900	-2.190560123773809
chr4	74108000	74109000	-1.984681843361846
chr4	74108100	74109100	-2.2990527570999437
chr4	74108200	74109200	-2.0612972474779654
chr4	74108300	74109300	-1.9375950471643928
chr4	74108400	74109400	-1.6022891183350776
chr4	74108500	74109500	-1.873714794124516
chr4	74108600	74109600	-2.127246334598278
chr4	74108700	74109700	-1.6776853176671565
chr4	74108800	74109800	-1.3882105285287003
chr4	74108900	74109900	-1.2253291409491427
chr4	74109000	74110000	-0.8873978403919103
chr4	74109100	74110100	0.0071434816216124596
chr4	74109200	74110200	0.4353931791903135
chr4	74109300	74110300	0.2298287129063177
chr4	74109400	74110400	0.5119802992655464
chr4	74109500	74110500	0.9237566683495784
chr4	74109600	74110600	1.4061179657659446
chr4	74109700	74110700	0.8848605553858657
chr4	74109800	74110800	0.5015142657533788
chr4	74109900	74110900	0.6349342072985266
chr4	74110000	74111000	1.0211564649989722
chr4	74110100	74111100	0.6140342865741213
chr4	74110200	74111200	-0.1821080802088107
chr4	74110300	74111300	0.35527240436113305
chr4	74110400	74111400	-0.18989316608584692
chr4	74110500	74111500	-0.9130220940469124
chr4	74110600	74111600	-1.9979859704826213
chr4	74110700	74111700	-1.6502210112908635
chr4	74110800	74111800	-1.3936654516326323
chr4	74110900	74111900	-1.5027040421702886
chr4	74111000	74112000	-1.7468969973962958
chr4	74111100	74112100	-2.215004780870232
chr4	74111200	74112200	-1.3737146626986632
chr4	74111300	74112300	-1.7366675335578117
chr4	74111400	74112400	-1.0193969267234937
chr4	74111500	74112500	-0.281289004211408
chr4	74111600	74112600	0.4837753537775176
chr4	74111700	74112700	0.8818833172833431
chr4	74111800	74112800	0.9167713952835987
chr4	74111900	74112900	0.8979539443188986
chr4	74112000	74113000	0.6478470656640455
chr4	74112100	74113100	0.9707633468958696
chr4	74112200	74113200	0.5389084797271543
chr4	74112300	74113300	0.8525358173530709
chr4	74112400	74113400	-0.014723313979486338
chr4	74112500	74113500	-1.3152709454240439
chr4	74112600	74113600	-1.6350918463323003
chr4	74112700	74113700	-2.0127966629805143
chr4	74112800	74113800	-1.8587073826090232
chr4	74112900	74113900	-1.3989324433118502
chr4	74113000	74114000	-1.3778855557017349
chr4	74113100	74114100	-0.7676783625631769
chr4	74113200	74114200	-0.6875780478478286
chr4	74113300	74114300	-1.406025604132821
chr4	74113400	74114400	-1.288616106309374
chr4	74113500	74114500	0.0675946536526005
chr4	74113600	74114600	0.27371282329373114
chr4	74113700	74114700	0.3088945011803157
chr4	74113800	74114800	-0.2017424919868227
chr4	74113900	74114900	-0.1020560283840159
chr4	74114000	74115000	-0.11997180545103801
chr4	74114100	74115100	-0.6631609829376877
chr4	74114200	74115200	-0.83695160207903
chr4	74114300	74115300	-0.5830393335111572
chr4	74114400	74115400	-0.5782616544859638
chr4	74114500	74115500	-1.0390100321097333
chr4	74114600	74115600	-0.9730471581516342
chr4	74114700	74115700	-1.3732211204220357
chr4	74114800	74115800	-1.3093921243655366
chr4	74114900	74115900	-1.1926406385985475
chr4	74115000	74116000	-1.2788530952973935
chr4	74115100	74116100	-1.3712052985361285
chr4	74115200	74116200	-0.7893556123542202
chr4	74115300	74116300	-0.3085961744226515
chr4	74115400	74116400	-0.3302592246231049
chr4	74115500	74116500	-1.2229704033930993
chr4	74115600	74116600	-1.028220176202101
chr4	74115700	74116700	-0.5455556893909046
chr4	74115800	74116800	-0.14130642483380024
chr4	74115900	74116900	-0.9990898613447288
chr4	74116000	74117000	-0.3865162070816883
chr4	74116100	74117100	-0.7931130832926447
chr4	74116200	74117200	-1.5877219196343082
chr4	74116300	74117300	-1.3750954467371663
chr4	74116400	74117400	-1.6288282500184017
chr4	74116500	74117500	-0.9948763533253848
chr4	74116600	74117600	-1.3164214456564838
chr4	74116700	74117700	-1.2309438685956309
chr4	74116800	74117800	-1.2771032381300411
chr4	74116900	74117900	-1.4910567486555244
chr4	74117000	74118000	-1.9843409702341357
chr4	74117100	74118100	-1.6116946554530382
chr4	74117200	74118200	-1.7474747401368222
chr4	74117300	74118300	-2.3055837471329164
chr4	74117400	74118400	-2.0875028499262767
chr4	74117500	74118500	-1.9459073446830053
chr4	74117600	74118600	-1.8324850943082849
chr4	74117700	74118700	-2.47544218866414
chr4	74117800	74118800	-2.347745944608836
chr4	74117900	74118900	-2.190117498831035
chr4	74118000	74119000	-2.4688574666077643
chr4	74118100	74119100	-2.4314839956011545
chr4	74118200	74119200	-1.9155468656746242
chr4	74118300	74119300	-1.54297827405947
chr4	74118400	74119400	-1.5449146295428344
chr4	74118500	74119500	-1.4423658837512756
chr4	74118600	74119600	-0.7891969499132029
chr4	74118700	74119700	-0.3916318643616783
chr4	74118800	74119800	-0.738635572391979
chr4	74118900	74119900	-0.3966168860247187
chr4	74119000	74120000	-0.59737499857434
chr4	74119100	74120100	-0.4238190761520769
chr4	74119200	74120200	-0.4388333817974507
chr4	74119300	74120300	-0.6483632963451391
chr4	74119400	74120400	-0.6221872630132075
chr4	74119500	74120500	-0.7824032607705146
chr4	74119600	74120600	-2.2205029445475444
chr4	74119700	74120700	-2.0796380131873224
chr4	74119800	74120800	-2.092244118418175
chr4	74119900	74120900	-2.0436710548953365
chr4	74120000	74121000	-1.1239451455141012
chr4	74120100	74121100	-1.4817123154660499
chr4	74120200	74121200	-1.6135900442599351
chr4	74120300	74121300	-1.6464346659119318
chr4	74120400	74121400	-1.06290312426879
chr4	74120500	74121500	-0.7328383538193559
chr4	74120600	74121600	0.4079127005739145
chr4	74120700	74121700	0.5974708132090653
chr4	74120800	74121800	0.7674466553251416
chr4	74120900	74121900	1.1327581130034443
chr4	74121000	74122000	0.0928716286070673
chr4	74121100	74122100	0.3076836504359031
chr4	74121200	74122200	0.5117303274355222
chr4	74121300	74122300	0.24887630688154866
chr4	74121400	74122400	-0.6667350902941479
chr4	74121500	74122500	-1.3501510815193123
chr4	74121600	74122600	-1.2748916516106163
chr4	74121700	74122700	-1.717447735274806
chr4	74121800	74122800	-2.442674808374942
chr4	74121900	74122900	-2.8693371017897555
chr4	74122000	74123000	-2.383306347409175
chr4	74122100	74123100	-3.1102362200746136
chr4	74122200	74123200	-3.1591615483985147
chr4	74122300	74123300	-2.1686385713227025
chr4	74122400	74123400	-2.494341432884055
chr4	74122500	74123500	-2.132817757588271
chr4	74122600	74123600	-2.364805854767059
chr4	74122700	74123700	-3.0957480029143762
chr4	74122800	74123800	-2.8419345005093097
chr4	74122900	74123900	-2.5386589613692165
chr4	74123000	74124000	-2.552569053191038
chr4	74123100	74124100	-1.3866509618690224
chr4	74123200	74124200	-1.3227441586910085
chr4	74123300	74124300	-1.9345936861555904
chr4	74123400	74124400	-1.900120700322704
chr4	74123500	74124500	-1.140881089194174
chr4	74123600	74124600	-0.8746225434906854
chr4	74123700	74124700	-0.2264967300506693
chr4	74123800	74124800	0.30663825945146234
chr4	74123900	74124900	0.2245424455414448
chr4	74124000	74125000	0.21027708364841535
chr4	74124100	74125100	-0.3291214002870948
chr4	74124200	74125200	-0.2474071126088933
chr4	74124300	74125300	-0.0766353851003486
chr4	74124400	74125400	0.6911888574326285
chr4	74124500	74125500	-0.3193607618935517
chr4	74124600	74125600	-0.6492546077211804
chr4	74124700	74125700	-1.3042471324577734
chr4	74124800	74125800	-1.6084632529132188
chr4	74124900	74125900	-2.1442011623605084
chr4	74125000	74126000	-2.7552619867962393
chr4	74125100	74126100	-2.2146440664946905
chr4	74125200	74126200	-2.774717981046128
chr4	74125300	74126300	-3.5147942950457507
chr4	74125400	74126400	-4.387685698370892
chr4	74125500	74126500	-3.4853310648608016
chr4	74125600	74126600	-3.775417093050959
chr4	74125700	74126700	-3.4005889599807184
chr4	74125800	74126800	-3.3285644838292403
chr4	74125900	74126900	-3.354551649520804
chr4	74126000	74127000	-2.7078142319424727
chr4	74126100	74127100	-3.1723213657177665
chr4	74126200	74127200	-2.9357468000213633
chr4	74126300	74127300	-2.7138696940345497
chr4	74126400	74127400	-2.6132964071492046
chr4	74126500	74127500	-3.016440129504036
chr4	74126600	74127600	-2.6741698982664497
chr4	74126700	74127700	-2.213171093203565
chr4	74126800	74127800	-2.4564391400857337
chr4	74126900	74127900	-1.9359545230088715
chr4	74127000	74128000	-2.1043061285549376
chr4	74127100	74128100	-1.906137685908433
chr4	74127200	74128200	-2.4858687296859885
chr4	74127300	74128300	-2.2691515832424853
chr4	74127400	74128400	-1.4371121839213348
chr4	74127500	74128500	-2.3848223385663774
chr4	74127600	74128600	-2.264915959047259
chr4	74127700	74128700	-2.411237073982187
chr4	74127800	74128800	-2.507243565262848
chr4	74127900	74128900	-2.757805910005416
chr4	74128000	74129000	-2.766507167314291
chr4	74128100	74129100	-2.598811652914627
chr4	74128200	74129200	-2.280337081132813
chr4	74128300	74129300	-2.5849851875309438
chr4	74128400	74129400	-2.5849074156494325
chr4	74128500	74129500	-1.6118275375769264
chr4	74128600	74129600	-2.20805706581138
chr4	74128700	74129700	-2.2667127730476366
chr4	74129800	74130800	-2.7825458895262964
chr4	74129900	74130900	-2.7246245380842624
chr4	74130000	74131000	-3.023778526209432
chr4	74130100	74131100	-2.6691334280398173
chr4	74130200	74131200	-2.9520672179225333
chr4	74130300	74131300	-2.7988745176913006
chr4	74130400	74131400	-2.9715651412074697
chr4	74130500	74131500	-2.236427661391895
chr4	74130600	74131600	-2.1089349770429724
chr4	74131000	74132000	-2.3144044950881946
chr4	74131100	74132100	-2.0600552544006523
chr4	74131200	74132200	-2.4439161020093865
chr4	74131300	74132300	-2.4992781165302893
chr4	74131400	74132400	-1.7380505082729023
chr4	74131500	74132500	-1.3925701337487522
chr4	74131600	74132600	-1.9228381134789216
chr4	74131700	74132700	-1.9178012703436893
chr4	74131800	74132800	-1.877425323834944
chr4	74131900	74132900	-2.0518247488955317
chr4	74132000	74133000	-1.4355177865618205
chr4	74132100	74133100	-1.9522208412163549
chr4	74132200	74133200	-1.946830480515196
chr4	74132300	74133300	-1.7760068959883564
chr4	74132400	74133400	-2.0397863141553896
chr4	74132500	74133500	-2.3426223688073424
chr4	74132600	74133600	-2.4837703725988467
chr4	74132700	74133700	-2.320002889631636
chr4	74132800	74133800	-2.6243139707905
chr4	74132900	74133900	-2.573030963703591
chr4	74133000	74134000	-2.5181593553737196
chr4	74133100	74134100	-1.8045783787622989
chr4	74133200	74134200	-1.2038790241038468
chr4	74133300	74134300	-1.1709965817967347
chr4	74133400	74134400	-1.162511078649143
chr4	74133500	74134500	-1.6213218096823885
chr4	74133600	74134600	-1.1059618231217334
chr4	74133700	74134700	-1.041639171256215
chr4	74133800	74134800	-0.8559187083164265
chr4	74133900	74134900	-1.1699292753066344
chr4	74134000	74135000	-0.9247906216500387
chr4	74134100	74135100	-1.7496770432001414
chr4	74134200	74135200	-2.447183795580196
chr4	74134300	74135300	-2.4164913493543785
chr4	74134400	74135400	-1.9360355212673133
chr4	74134500	74135500	-1.2524142243321492
chr4	74134600	74135600	-1.6767943539855996
chr4	74134700	74135700	-1.8467721945477118
chr4	74134800	74135800	-1.8445731464380133
chr4	74134900	74135900	-1.0807022346570478
chr4	74135000	74136000	-1.0542494304121433
chr4	74135100	74136100	-0.5208980806523267
chr4	74135200	74136200	0.1413750450566686
chr4	74135800	74136800	-0.8315465318278437
chr4	74135900	74136900	-0.8684613870879988
chr4	74136100	74137100	-0.9006730026625168
chr4	74136200	74137200	-0.9380721512263038
chr4	74136300	74137300	0.11766718152776308
chr4	74136400	74137400	-0.3839506602316164
chr4	74136500	74137500	-0.2654450094440185
chr4	74137100	74138100	-1.1119603373258382
chr4	74137200	74138200	-1.1345644038511131
chr4	74137300	74138300	-1.2804223114649131
chr4	74137400	74138400	-1.3863604096520654
chr4	74137500	74138500	-1.6858670506518685
chr4	74137600	74138600	-2.0794274347252206
chr4	74137700	74138700	-1.8670613584245483
chr4	74137800	74138800	-2.6514887388473074
chr4	74137900	74138900	-2.7418307758038583
chr4	74138000	74139000	-3.2763602831757197
chr4	74138100	74139100	-3.7616712446273386
chr4	74138200	74139200	-4.171878304570555
chr4	74138300	74139300	-3.933548572861429
chr4	74138400	74139400	-3.413629367037255
chr4	74138500	74139500	-3.5757103297615944
chr4	74138600	74139600	-3.1743551275162987
chr4	74138700	74139700	-3.733668501844833
chr4	74138800	74139800	-3.665703146145504
chr4	74138900	74139900	-3.3616838070219845
chr4	74139000	74140000	-2.558138675808611
chr4	74139100	74140100	-2.0275771134153766
chr4	74139200	74140200	-1.3681012456462405
chr4	74139300	74140300	-0.6110927532917805
chr4	74139400	74140400	-0.7848063404621674
chr4	74139500	74140500	-0.3339869270523789
chr4	74139600	74140600	-0.5347082801220475
chr4	74139700	74140700	0.04117411660149722
chr4	74139800	74140800	0.15681032179452525
chr4	74139900	74140900	0.3852203800868702
chr4	74140000	74141000	0.2631396927049811
chr4	74140100	74141100	-0.12543127063052956
chr4	74140200	74141200	-0.3523728580932458
chr4	74140300	74141300	-1.6727513537386889
chr4	74140400	74141400	-1.4052697570082031
chr4	74140500	74141500	-1.1846472597258668
chr4	74140600	74141600	-1.4172239539085771
chr4	74140700	74141700	-1.3295734731663094
chr4	74140800	74141800	-0.7449669549682298
chr4	74140900	74141900	-0.4781248506723106
chr4	74141000	74142000	-0.7635934840384014
chr4	74141100	74142100	-0.6903189746909643
chr4	74141200	74142200	-1.0808394558831214
chr4	74141300	74142300	-0.4511238767202858
chr4	74141400	74142400	-0.7826138875561017
chr4	74141500	74142500	-1.5053795832245365
chr4	74141600	74142600	-0.8843099919558984
chr4	74141700	74142700	-1.4800087689479748
chr4	74141800	74142800	-1.8351356437974269
chr4	74141900	74142900	-1.8767234807938
chr4	74142000	74143000	-1.8501083034296986
chr4	74142100	74143100	-1.8833905780831623
chr4	74142200	74143200	-1.5425600777441124
chr4	74142300	74143300	-1.171050936051056
chr4	74142400	74143400	-1.4562600982681522
chr4	74142500	74143500	-0.995870967275828
chr4	74142600	74143600	-1.7506130056030391
chr4	74142700	74143700	-1.5995315657676477
chr4	74142800	74143800	-1.6325580264940776
chr4	74142900	74143900	-2.3436863558629994
chr4	74143000	74144000	-2.2801706367654746
chr4	74143100	74144100	-1.4996918233291852
chr4	74143200	74144200	-0.637923812760364
chr4	74143300	74144300	-1.334068046269177
chr4	74143400	74144400	-0.99179455708174
chr4	74143500	74144500	-0.5821509246348244
chr4	74143600	74144600	-0.06791768144776375
chr4	74143700	74144700	-0.07738725347057855
chr4	74143800	74144800	-0.3493024814748936
chr4	74143900	74144900	-0.07121330667868228
chr4	74144000	74145000	-0.1832324171515399
chr4	74144100	74145100	-1.3577951313544614
chr4	74144200	74145200	-2.6982130672020914
chr4	74144300	74145300	-2.480878262914276
chr4	74144400	74145400	-3.6336740599353536
chr4	74144500	74145500	-3.9135604147187912
chr4	74144600	74145600	-3.7781516571770575
chr4	74144700	74145700	-3.492879718785635
chr4	74144800	74145800	-2.875165473291777
chr4	74144900	74145900	-2.564228817157391
chr4	74145000	74146000	-1.9239054713357502
chr4	74145100	74146100	-1.5613552504355677
chr4	74145200	74146200	-0.7606715925924145
chr4	74145300	74146300	-0.5820975766665504
chr4	74145400	74146400	-0.18658566045145453
chr4	74145500	74146500	-0.29350641202384786
chr4	74145600	74146600	-0.40693614053995625
chr4	74145700	74146700	-0.14070031244098058
chr4	74145800	74146800	-0.0439309149915921
chr4	74145900	74146900	-0.4619332950268655
chr4	74146000	74147000	-0.7610987067816272
chr4	74146100	74147100	-0.7971754002847724
chr4	74146200	74147200	-0.713861075581456
chr4	74146300	74147300	-0.931880323171604
chr4	74146400	74147400	-0.2412525636306907
chr4	74146500	74147500	-0.6964099511785365
chr4	74146600	74147600	-0.3471544867584124
chr4	74146700	74147700	-0.6906634355582983
chr4	74146800	74147800	-0.8793722117277184
chr4	74146900	74147900	-0.37840543810650107
chr4	74147000	74148000	-0.828667055806016
chr4	74147100	74148100	-0.4868604236337573
chr4	74147200	74148200	-0.6150103585225261
chr4	74147300	74148300	-0.561212387195008
chr4	74147400	74148400	-0.14743988826142854
chr4	74147500	74148500	0.3821711339406492
chr4	74147600	74148600	-0.0031695434024302644
chr4	74147700	74148700	-0.02403802391740633
chr4	74147800	74148800	-0.1282770419747292
chr4	74147900	74148900	-0.0592562481143815
chr4	74148000	74149000	0.05611591216774387
chr4	74148100	74149100	0.1480341625534846
chr4	74148200	74149200	0.028726649782658924
chr4	74148300	74149300	0.3458704260374217
chr4	74148400	74149400	0.15069304763359534
chr4	74148500	74149500	-0.7891440647214079
chr4	74148600	74149600	-0.7482377266715461
chr4	74148700	74149700	-0.5572086065745039
chr4	74148800	74149800	-0.6012968004713997
chr4	74148900	74149900	-1.3903212628066877
chr4	74149000	74150000	-1.6287066607395784
chr4	74149100	74150100	-1.01017287963594
chr4	74149200	74150200	-1.121551046649088
chr4	74149300	74150300	-1.2249491558370331
chr4	74149400	74150400	-1.2508940985386392
chr4	74149500	74150500	-0.4242009312871087
chr4	74149600	74150600	-0.4120478751722482
chr4	74149700	74150700	-1.0658088026483723
chr4	74149800	74150800	-1.1313843520494664
chr4	74149900	74150900	-0.4276948538448934
chr4	74150000	74151000	-0.5010077256067746
chr4	74150100	74151100	-0.6217367462715523
chr4	74150200	74151200	-0.23509148140179065
chr4	74150300	74151300	-0.5381358971240178
chr4	74150400	74151400	-0.04856121530418441
chr4	74150500	74151500	-0.5449699595443371
chr4	74150600	74151600	-0.4488286505152715
chr4	74150700	74151700	-0.26922346288477456
chr4	74150800	74151800	-0.9591624955751741
chr4	74150900	74151900	-0.667381866944442
chr4	74151000	74152000	-0.08081627684534756
chr4	74151100	74152100	-0.9050213376356128
chr4	74151200	74152200	-1.5925052547166263
chr4	74151300	74152300	-1.8395911171302843
chr4	74151400	74152400	-2.447152130469516
chr4	74151500	74152500	-2.1699011719216044
chr4	74151600	74152600	-2.5591017415286355
chr4	74151700	74152700	-3.254279653608486
chr4	74151800	74152800	-2.560229611778425
chr4	74151900	74152900	-2.2995946002354977
chr4	74152000	74153000	-1.9700549435474357
chr4	74152100	74153100	-1.9625308785958415
chr4	74152200	74153200	-1.2859732605297742
chr4	74152300	74153300	-0.6382109690975447
chr4	74152400	74153400	-0.17352141073843058
chr4	74152500	74153500	-0.05289486717160277
chr4	74152600	74153600	0.11000518697927736
chr4	74152700	74153700	0.8855108673472105
chr4	74152800	74153800	1.054029809820802
chr4	74152900	74153900	0.5098549547587162
chr4	74153000	74154000	0.2396639359639522
chr4	74153100	74154100	0.7412516903035274
chr4	74153200	74154200	0.3999651417651206
chr4	74153300	74154300	0.3537003613308189
chr4	74153400	74154400	-0.2708138630553009
chr4	74153500	74154500	-0.3637435908866811
chr4	74153600	74154600	-0.8652486781278225
chr4	74153700	74154700	-0.6064019722842744
chr4	74153800	74154800	-0.6534027459804423
chr4	74153900	74154900	-0.7526862840799599
chr4	74154000	74155000	-0.48237760414630737
chr4	74154100	74155100	-0.3488302646265317
chr4	74154200	74155200	0.09433870345776584
chr4	74154300	74155300	-0.14962738754742047
chr4	74154400	74155400	0.5494636619324756
chr4	74154500	74155500	0.6798262582602934
chr4	74154600	74155600	1.4074857414594162
chr4	74154700	74155700	1.0011712819040792
chr4	74154800	74155800	0.3357233890538883
chr4	74154900	74155900	0.19760346692418587
chr4	74155000	74156000	-0.31915742903938765
chr4	74155100	74156100	-0.6372981197396503
chr4	74155200	74156200	-0.9263726147324366
chr4	74155300	74156300	-1.4070252787565078
chr4	74155400	74156400	-1.9527012543873319
chr4	74155500	74156500	-1.7341232618979183
chr4	74155600	74156600	-1.9157711647521882
chr4	74155700	74156700	-2.033045549752861
chr4	74155800	74156800	-1.4429875094271087
chr4	74155900	74156900	-0.6945657154047337
chr4	74156000	74157000	-0.7285006604702574
chr4	74156100	74157100	-1.2943694742120877
chr4	74156200	74157200	-1.1332259091283094
chr4	74156300	74157300	-0.5993384609801912
chr4	74156400	74157400	-0.8017427377888268
chr4	74156500	74157500	-0.5613131635464208
chr4	74156600	74157600	-0.793000060586614
chr4	74156700	74157700	-0.4586002601631184
chr4	74156800	74157800	-0.6156388667482644
chr4	74156900	74157900	-1.073185497539304
chr4	74157000	74158000	-0.32758903014495566
chr4	74157100	74158100	0.3145593167030318
chr4	74157200	74158200	-1.7003646846581135
chr4	74157300	74158300	-1.1473842387638888
chr4	74157400	74158400	-0.5988915834395369
chr4	74157500	74158500	-1.4276959197433137
chr4	74157600	74158600	-0.9738243738302779
chr4	74157700	74158700	-1.1836146833377392
chr4	74157800	74158800	-1.4919568781493384
chr4	74157900	74158900	-1.5391371959887437
chr4	74158000	74159000	-2.0869628493908303
chr4	74158100	74159100	-2.239072674792732
chr4	74158200	74159200	-0.8744611472708014
chr4	74158300	74159300	-1.6941856734375471
chr4	74158400	74159400	-1.8989788505450809
chr4	74158500	74159500	-1.156786140019363
chr4	74158600	74159600	-1.3241158260226165
chr4	74158700	74159700	-1.4775633646241408
chr4	74158800	74159800	-1.0458176459645423
chr4	74158900	74159900	-1.4747826638530963
chr4	74159000	74160000	-1.5390500293895675
chr4	74159100	74160100	-1.0888714260581442
chr4	74159200	74160200	-1.4957048566770523
chr4	74159300	74160300	-1.0470290315831554
chr4	74159400	74160400	-1.2461809583001036
chr4	74159500	74160500	-1.3281276613458148
chr4	74159600	74160600	-1.7421203297441408
chr4	74159700	74160700	-1.7372802125181308
chr4	74159800	74160800	-2.0384736546363382
chr4	74159900	74160900	-0.7639453710419792
chr4	74160000	74161000	-0.40341557409184087
chr4	74160100	74161100	-1.3803565244552172
chr4	74160200	74161200	-1.3561157102011785
chr4	74160300	74161300	-0.9405062944563496
chr4	74160400	74161400	-1.0091941515969824
chr4	74160500	74161500	-0.9940403817831562
chr4	74160600	74161600	-0.5134956534558294
chr4	74160700	74161700	-0.9311620945703614
chr4	74160800	74161800	-0.44853346099181857
chr4	74160900	74161900	-0.954631400319609
chr4	74161000	74162000	-0.6918550669954064
chr4	74161100	74162100	-0.1335799536587785
chr4	74161200	74162200	0.4509460835439604
chr4	74161300	74162300	-0.09493807636157507
chr4	74161400	74162400	0.2143508313119204
chr4	74161500	74162500	-0.2319472933864068
chr4	74162600	74163600	-1.9424554081492784
chr4	74162700	74163700	-1.322067121531842
chr4	74164300	74165300	-2.2320203277696202
chr4	74164400	74165400	-2.007769441333876
chr4	74164500	74165500	-2.221667224134006
chr4	74164600	74165600	-2.1577384186161663
chr4	74164700	74165700	-2.0093134213012287
chr4	74164800	74165800	-1.9866705262566369
chr4	74164900	74165900	-2.1265748519830825
chr4	74165000	74166000	-2.649822357417672
chr4	74165100	74166100	-1.747468581033603
chr4	74165200	74166200	-1.446716037699238
chr4	74165300	74166300	-0.4981153893254169
chr4	74165400	74166400	-0.7213218079623576
chr4	74165800	74166800	-0.2121480135529588
chr4	74165900	74166900	-1.1198420898951185
chr4	74166000	74167000	-0.9115772345356089
chr4	74166100	74167100	-0.9152493862947996
chr4	74166200	74167200	-0.7104151378641295
chr4	74166300	74167300	-1.3935693950508503
chr4	74166400	74167400	-1.1320056611617442
chr4	74166500	74167500	-0.9602243732413641
chr4	74166600	74167600	-0.8074329836383748
chr4	74166700	74167700	-1.5243102974939151
chr4	74166800	74167800	-1.4824479960395365
chr4	74166900	74167900	-1.3397112320196132
chr4	74167000	74168000	-2.271123465162739
chr4	74167100	74168100	-2.3322111438340456
chr4	74167200	74168200	-2.6019777101925423
chr4	74167300	74168300	-2.4923925844920345
chr4	74167400	74168400	-2.8566560993058907
chr4	74167500	74168500	-2.748528589147558
chr4	74167600	74168600	-2.5283724186007817
chr4	74167700	74168700	-2.4043195656007126
chr4	74167800	74168800	-2.218178578965802
chr4	74167900	74168900	-1.8352403427222177
chr4	74168000	74169000	-1.1574983227474458
chr4	74168100	74169100	-0.8086234667544773
chr4	74168200	74169200	-0.5269368353633064
chr4	74168300	74169300	-0.11163939111482014
chr4	74168400	74169400	-0.009008921458218574
chr4	74168500	74169500	0.21227884110041534
chr4	74168600	74169600	0.024537803137861303
chr4	74168700	74169700	0.07103713341310333
chr4	74168800	74169800	0.23794611090817064
chr4	74168900	74169900	0.2626215383864379
chr4	74169000	74170000	0.5223306376330281
chr4	74169100	74170100	-0.5380788169788482
chr4	74169200	74170200	-1.6964714844955506
chr4	74169300	74170300	-2.2731517818385054
chr4	74169400	74170400	-1.909350316116775
chr4	74169500	74170500	-2.0257682673578157
chr4	74169600	74170600	-2.3775799085875264
chr4	74169700	74170700	-2.37822168713335
chr4	74169800	74170800	-2.3096342346359906
chr4	74169900	74170900	-2.242257241632076
chr4	74170000	74171000	-2.0978536555882052
chr4	74170100	74171100	-1.5706800103159335
chr4	74170800	74171800	0.9311587315776528
chr4	74170900	74171900	0.8873591402468626
chr4	74171000	74172000	0.8602111022345571
chr4	74171100	74172100	0.8358639245399118
chr4	74171200	74172200	1.1778805330031932
chr4	74171300	74172300	0.1865793613704528
chr4	74171400	74172400	0.2574247256716788
chr4	74171500	74172500	0.07168405374854367
chr4	74171600	74172600	0.3387596034373946
chr4	74171700	74172700	-0.5544521289064624
chr4	74171800	74172800	-1.1954275164785335
chr4	74171900	74172900	-1.3991451753268038
chr4	74172000	74173000	-0.9993416506114049
chr4	74172100	74173100	-1.1617972977722677
chr4	74172200	74173200	-1.1225676162421951
chr4	74172300	74173300	-0.7079924407451699
chr4	74172400	74173400	-0.6413447962157692
chr4	74172500	74173500	-0.6258817126526615
chr4	74172600	74173600	-0.8035057034051727
chr4	74172700	74173700	-0.524548251412688
chr4	74172800	74173800	-0.3490213296371981
chr4	74172900	74173900	0.4543081340105747
chr4	74173000	74174000	0.30039838478962616
chr4	74173100	74174100	0.4235914233283229
chr4	74173200	74174200	-0.06373718022244387
chr4	74173300	74174300	-0.057301130120917615
chr4	74173400	74174400	-0.2005536460581744
chr4	74173500	74174500	0.02113172073914799
chr4	74173600	74174600	-0.02280539564902485
chr4	74173700	74174700	0.2917254933496322
chr4	74173800	74174800	0.259717524581405
chr4	74173900	74174900	-0.4734692569919442
chr4	74174000	74175000	-1.0642617703006343
chr4	74174100	74175100	-1.161292423844187
chr4	74174200	74175200	-1.1616937649509007
chr4	74174300	74175300	-1.087710340367217
chr4	74174400	74175400	-0.9079108135400392
chr4	74174500	74175500	-1.2267680154890228
chr4	74174600	74175600	-1.2001568449715037
chr4	74174700	74175700	-1.2414094414457335
chr4	74174800	74175800	-1.8333464452717825
chr4	74174900	74175900	-2.022019560968104
chr4	74175000	74176000	-1.700696264088368
chr4	74175100	74176100	-1.3139430513358157
chr4	74175200	74176200	-1.3387839256844152
chr4	74175300	74176300	-1.3943204862493026
chr4	74175400	74176400	-1.7669628966588051
chr4	74175500	74176500	-1.7765738909502735
chr4	74175600	74176600	-2.27023216030638
chr4	74175700	74176700	-2.589782991762496
chr4	74175800	74176800	-2.003808275456659
chr4	74175900	74176900	-2.0630907567264263
chr4	74176000	74177000	-2.3078372580287416
chr4	74176100	74177100	-2.771222925328156
chr4	74176200	74177200	-2.7963792306573407
chr4	74176300	74177300	-2.506309315567893
chr4	74176400	74177400	-2.065695653684709
chr4	74176500	74177500	-2.2629884647081124
chr4	74176600	74177600	-1.4617265838569944
chr4	74176700	74177700	-1.3943692543259405
chr4	74176800	74177800	-1.7883511975931752
chr4	74176900	74177900	-1.0419129623099035
chr4	74177000	74178000	-0.9211399072961577
chr4	74177100	74178100	-0.6580383281854707
chr4	74177200	74178200	-0.024283227122905742
chr4	74177300	74178300	-0.4666304905609586
chr4	74177400	74178400	-0.5132230911195873
chr4	74177500	74178500	-0.2615932999217
chr4	74177600	74178600	-0.8509415133595043
chr4	74177700	74178700	-0.2670414610964648
chr4	74177800	74178800	0.4711995351900152
chr4	74177900	74178900	0.021739936239216485
chr4	74178000	74179000	0.3655532624965312
chr4	74178100	74179100	0.2989646102448664
chr4	74178200	74179200	-0.027421646793568656
chr4	74178300	74179300	0.5568600881646432
chr4	74178400	74179400	0.3493491875575181
chr4	74178500	74179500	0.3920103828030557
chr4	74178600	74179600	0.029011729885796974
chr4	74178700	74179700	-0.5860590121280727
chr4	74178800	74179800	-1.2796497360464592
chr4	74178900	74179900	-1.0172418371044365
chr4	74179000	74180000	-1.284311016701677
chr4	74179100	74180100	-1.1624436997412428
chr4	74179200	74180200	-1.342140075033374
chr4	74179300	74180300	-1.4291405708605998
chr4	74179400	74180400	-1.5048625765706034
chr4	74179500	74180500	-1.627215376012466
chr4	74179600	74180600	-0.9596098410069872
chr4	74179700	74180700	-0.8564181802342086
chr4	74179800	74180800	-0.3761266117855289
chr4	74179900	74180900	-0.9222768055622672
chr4	74180000	74181000	-1.653622594359501
chr4	74180100	74181100	-1.3849921271176018
chr4	74180200	74181200	-1.658326048980647
chr4	74180300	74181300	-1.6989467126461808
chr4	74180400	74181400	-1.5799713586534618
chr4	74180500	74181500	-1.4659073417827466
chr4	74180600	74181600	-1.326064443579478
chr4	74180700	74181700	-1.2777513161693632
chr4	74180800	74181800	-1.3008917128406052
chr4	74180900	74181900	-0.9901208952101668
chr4	74181000	74182000	-0.783307710912116
chr4	74181100	74182100	-1.3773462709194004
chr4	74181200	74182200	-0.929073232237408
chr4	74181300	74182300	-1.3969267224455777
chr4	74181400	74182400	-0.5104923035932435
chr4	74181500	74182500	-0.7104085950580848
chr4	74181600	74182600	-0.8802504207877311
chr4	74181700	74182700	-1.212749803261275
chr4	74181800	74182800	-1.787302266179028
chr4	74181900	74182900	-1.9384581153681888
chr4	74182000	74183000	-1.2351599585517004
chr4	74182100	74183100	-1.2497050454164222
chr4	74182200	74183200	-1.6908941417025671
chr4	74182300	74183300	-1.507483165594879
chr4	74182400	74183400	-2.4678996252099545
chr4	74182500	74183500	-1.9913357799574565
chr4	74182600	74183600	-1.2875427733331446
chr4	74182700	74183700	-0.6945953790376707
chr4	74182800	74183800	-0.7303318802622396
chr4	74182900	74183900	-0.7108117611761198
chr4	74183000	74184000	-1.307398098345662
chr4	74183100	74184100	-0.8514356926509449
chr4	74183200	74184200	-0.8582545631932075
chr4	74183300	74184300	-0.650350567997645
chr4	74183400	74184400	-0.7701685323476258
chr4	74183500	74184500	-1.3723391450703673
chr4	74183600	74184600	-2.2559937197139903
chr4	74183700	74184700	-1.902834891444685
chr4	74183800	74184800	-1.3787084027385226
chr4	74183900	74184900	-1.4928395618962198
chr4	74184000	74185000	-1.0926419454976426
chr4	74184100	74185100	-1.0083348798303513
chr4	74185200	74186200	-1.639953179771264
chr4	74185300	74186300	-1.7619371902248202
chr4	74185400	74186400	-1.1213231333796394
chr4	74186500	74187500	-3.5155459010442667
chr4	74186600	74187600	-2.5914624823627364
chr4	74186700	74187700	-1.199285386681629
chr4	74186800	74187800	-0.8616959556077183
chr4	74186900	74187900	-0.5461574595373302
chr4	74187000	74188000	-0.5465431326192727
chr4	74187100	74188100	-0.5686769684333455
chr4	74187200	74188200	-0.7605370737415628
chr4	74187300	74188300	-0.8411095438354325
chr4	74187400	74188400	-0.10263609089542593
chr4	74187500	74188500	0.2735116919959352
chr4	74187600	74188600	0.6957281040351619
chr4	74187700	74188700	0.8523151812552466
chr4	74187800	74188800	1.3012627723301118
chr4	74187900	74188900	1.392672946119881
chr4	74188000	74189000	1.1966735124301746
chr4	74188100	74189100	1.355414955028622
chr4	74188200	74189200	1.3890571407630676
chr4	74188300	74189300	1.266765920422374
chr4	74188400	74189400	1.1014194148692569
chr4	74189500	74190500	-0.41437868389541976
chr4	74189600	74190600	-0.4753653519342587
chr4	74189700	74190700	-0.28483852497976503
chr4	74189800	74190800	-0.01636899508097382
chr4	74189900	74190900	-0.0863028655132766
chr4	74190000	74191000	0.11068810480547439
chr4	74190100	74191100	-0.16948833857231746
chr4	74190200	74191200	0.043984754998624656
chr4	74190300	74191300	-0.6324300847827667
chr4	74190400	74191400	-1.7030587590942872
chr4	74190500	74191500	-1.3698822723355633
chr4	74190600	74191600	-0.791500594033667
chr4	74190700	74191700	-1.3401069281104878
chr4	74190800	74191800	-1.8856511617901184
chr4	74190900	74191900	-1.7937662791030369
chr4	74191000	74192000	-1.660344847390828
chr4	74191100	74192100	-1.6095195089061956
chr4	74191200	74192200	-2.0385221239783897
chr4	74191300	74192300	-1.3895012622470049
chr4	74191400	74192400	-0.457692985640497
chr4	74191500	74192500	-1.096522760969499
chr4	74191600	74192600	-2.0195700697456807
chr4	74191700	74192700	-1.5934025138465755
chr4	74191800	74192800	-0.9733948866949742
chr4	74191900	74192900	-1.0071893384822268
chr4	74192000	74193000	-1.30808062628424
chr4	74192100	74193100	-1.6180964639185789
chr4	74192200	74193200	-1.6181152360362554
chr4	74192300	74193300	-1.4352243930019597
chr4	74192400	74193400	-2.3264248661731552
chr4	74192500	74193500	-2.0204058411604646
chr4	74192600	74193600	-1.4735967636259113
chr4	74192700	74193700	-1.7094803519913349
chr4	74192800	74193800	-2.017899910759956
chr4	74192900	74193900	-2.2936314772531587
chr4	74193000	74194000	-2.0196640437099465
chr4	74193100	74194100	-1.9405764783531456
chr4	74193200	74194200	-1.4687354230963985
chr4	74193300	74194300	-1.4587492610999404
chr4	74193400	74194400	-1.6738533268736229
chr4	74193500	74194500	-1.037587139055718
chr4	74193600	74194600	-0.8275979056967263
chr4	74193700	74194700	-0.6105529565578862
chr4	74193800	74194800	-0.5164296240872978
chr4	74193900	74194900	-0.22221901871054744
chr4	74194000	74195000	-0.13256232259035527
chr4	74194100	74195100	-0.5364897743776661
chr4	74194200	74195200	-1.0305912393393966
chr4	74194300	74195300	-1.0517330873276771
chr4	74194400	74195400	-0.2249404022503986
chr4	74194500	74195500	-0.5186956040255514
chr4	74194600	74195600	-0.7488996645813722
chr4	74194700	74195700	-0.39206621167350203
chr4	74194800	74195800	-0.2529926711758861
chr4	74194900	74195900	-0.12868340215380222
chr4	74195000	74196000	-0.5726288867271813
chr4	74195100	74196100	0.331179675564605
chr4	74195200	74196200	0.5459890153563289
chr4	74195300	74196300	0.6247345994186941
chr4	74195400	74196400	0.9524863303248182
chr4	74195500	74196500	1.0546064656450929
chr4	74195600	74196600	0.6699999377998395
chr4	74195700	74196700	0.25720679035024074
chr4	74195800	74196800	0.1523996538764155
chr4	74195900	74196900	0.1117293428388898
chr4	74196700	74197700	-1.88998854854094
chr4	74196800	74197800	-2.3437463831578604
chr4	74196900	74197900	-2.18971976665055
chr4	74197000	74198000	-2.475368965361986
chr4	74197100	74198100	-2.2971666915618543
chr4	74197200	74198200	-1.983592798983112
chr4	74197300	74198300	-2.0769914674499352
chr4	74197400	74198400	-1.9744773130657545
chr4	74197500	74198500	-1.9402856062385327
chr4	74197600	74198600	-1.2729308482717336
chr4	74197700	74198700	-0.5306783834058504
chr4	74197800	74198800	-0.44846086467296004
chr4	74197900	74198900	-0.8312730941533489
chr4	74198000	74199000	-0.48410100952340945
chr4	74198100	74199100	-0.8050000874674639
chr4	74198200	74199200	-1.1195499775153477
chr4	74198300	74199300	-1.7948595040303894
chr4	74198400	74199400	-1.7161654905972217
chr4	74198500	74199500	-1.2904016317075508
chr4	74198600	74199600	-1.6036262983435758
chr4	74198700	74199700	-1.6505836684492567
chr4	74198800	74199800	-1.214105476064978
chr4	74198900	74199900	-1.0606209743055233
chr4	74199000	74200000	-1.0147046772363666
chr4	74199100	74200100	-0.9586967828204852
chr4	74199200	74200200	-1.0311474861949523
chr4	74199300	74200300	-0.3556562016855341
chr4	74199400	74200400	-0.021842331344241028
chr4	74199500	74200500	-0.2634004489609593
chr4	74199600	74200600	0.14687779352945046
chr4	74199700	74200700	-0.33938348121153245
chr4	74199800	74200800	-0.4876762096361032
chr4	74199900	74200900	-0.0361074007797074
chr4	74200000	74201000	-0.24927976094193624
chr4	74200100	74201100	-0.09678522871771936
chr4	74200200	74201200	-0.1795712786110503
chr4	74200300	74201300	-0.4982923121254319
chr4	74200400	74201400	-0.4617717916504618
chr4	74200500	74201500	-0.03311818581695574
chr4	74200600	74201600	-0.2518381672536665
chr4	74200700	74201700	0.13922878414408574
chr4	74200800	74201800	0.2457792633574308
chr4	74200900	74201900	-0.11432421090823335
chr4	74201000	74202000	-0.03284820203693669
chr4	74201100	74202100	-0.3551181150809255
chr4	74201200	74202200	0.527752752004325
chr4	74201300	74202300	0.3864904328978724
chr4	74201400	74202400	0.30244080453191463
chr4	74201500	74202500	0.3442333031591607
chr4	74201600	74202600	0.4211056233944037
chr4	74201700	74202700	0.4931180126644565
chr4	74201800	74202800	0.6743830653426692
chr4	74201900	74202900	0.5890817669520846
chr4	74202000	74203000	0.014114721417162796
chr4	74202100	74203100	0.28316462689132565
chr4	74202200	74203200	-0.07056287304303918
chr4	74202300	74203300	0.41825990484953984
chr4	74202400	74203400	0.4204760664798608
chr4	74202500	74203500	0.8838926335300659
chr4	74202600	74203600	0.400913057829118
chr4	74202700	74203700	0.507088568725607
chr4	74202800	74203800	0.8146588198615363
chr4	74202900	74203900	0.5823347398130991
chr4	74203000	74204000	0.9461709605072436
chr4	74203100	74204100	1.0246927784888784
chr4	74203200	74204200	0.8116482666974253
chr4	74203300	74204300	1.1656316892298215
chr4	74203400	74204400	1.4619389867414856
chr4	74203500	74204500	0.8264017534948384
chr4	74203600	74204600	1.6197120973280363
chr4	74203700	74204700	0.8617036184489082
chr4	74203800	74204800	0.0526691232079354
chr4	74203900	74204900	0.15160851390648816
chr4	74204000	74205000	0.5249655937989035
chr4	74204100	74205100	0.4444081042510431
chr4	74204200	74205200	1.2713632460959443
chr4	74204300	74205300	0.7308389757458008
chr4	74204400	74205400	0.1878926898286878
chr4	74204500	74205500	-0.2011118502749528
chr4	74204600	74205600	-0.8364773557611398
chr4	74204700	74205700	-0.668959747934402
chr4	74204800	74205800	0.09740093642229393
chr4	74204900	74205900	-0.09752608677314308
chr4	74205000	74206000	-0.285233066964865
chr4	74205100	74206100	-0.19162248412373106
chr4	74205200	74206200	-1.1461759440358772
chr4	74205300	74206300	-1.962737310368804
chr4	74205400	74206400	-1.6374042618739382
chr4	74205500	74206500	-1.914850075503405
chr4	74205600	74206600	-2.3031727182261514
chr4	74205700	74206700	-2.1611748684876853
chr4	74205800	74206800	-2.2941850509115733
chr4	74205900	74206900	-2.129004810533232
chr4	74206000	74207000	-2.033887023365539
chr4	74206100	74207100	-1.8980102983657017
chr4	74206200	74207200	-1.718064590678164
chr4	74206300	74207300	-0.7952132786595519
chr4	74206400	74207400	-0.7676851380383842
chr4	74206500	74207500	0.02071699670484664
chr4	74206600	74207600	0.9162293494157172
chr4	74206700	74207700	1.1859236651654461
chr4	74207800	74208800	0.9670789237029992
chr4	74207900	74208900	0.9827325761564418
chr4	74208000	74209000	0.7551010288432308
chr4	74208100	74209100	0.9284254748419084
chr4	74208200	74209200	1.0955665856050816
chr4	74208300	74209300	1.1604501263326863
chr4	74208400	74209400	1.4663501670967152
chr4	74208500	74209500	1.30711477846098
chr4	74208600	74209600	0.8355917381734272
chr4	74208700	74209700	0.7713388108842829
chr4	74208800	74209800	0.2617889591814511
chr4	74208900	74209900	0.09812463406544863
chr4	74209000	74210000	0.12153982527638671
chr4	74209100	74210100	-0.1329180944240204
chr4	74209200	74210200	0.04990779202826375
chr4	74209300	74210300	-0.7229046664943504
chr4	74209400	74210400	-1.4827315201993798
chr4	74209500	74210500	-0.6778878195602762
chr4	74209600	74210600	-0.9039062535910818
chr4	74209700	74210700	-0.9669263735899272
chr4	74213100	74214100	0.8442297837530334
chr4	74213200	74214200	1.4110068995121814
chr4	74213300	74214300	1.5576898160520656
chr4	74213400	74214400	0.9016048367303608
chr4	74213500	74214500	0.3982319457078984
chr4	74213600	74214600	0.4732990660376212
chr4	74213700	74214700	0.7146496334131316
chr4	74213800	74214800	1.3990668129531152
chr4	74213900	74214900	1.7469642724885877
chr4	74214000	74215000	1.5691205056318231
chr4	74214100	74215100	1.3474502900733496
chr4	74214200	74215200	0.7623075450660725
chr4	74214300	74215300	0.921503015416832
chr4	74214400	74215400	1.5481507715216398
chr4	74214500	74215500	1.8737820288720195
chr4	74214600	74215600	1.357652257582823
chr4	74214700	74215700	0.8443656393223605
chr4	74214800	74215800	0.23847537101843105
chr4	74214900	74215900	-0.4636422937829948
chr4	74215000	74216000	-0.3895187432896895
chr4	74215100	74216100	-0.42638311100723225
chr4	74215200	74216200	-0.3200476539702139
chr4	74215300	74216300	-0.6666188395832998
chr4	74215400	74216400	-1.7230988793537372
chr4	74215500	74216500	-1.9324525899125191
chr4	74215600	74216600	-1.0125848393291543
chr4	74215700	74216700	-0.2913802636328124
chr4	74215800	74216800	-0.20031434932388487
chr4	74215900	74216900	-0.042641601271699366
chr4	74216000	74217000	-0.04480980620024387
chr4	74216100	74217100	0.11241911428620098
chr4	74216200	74217200	0.4434092861311736
chr4	74216300	74217300	0.8997236823111484
chr4	74216400	74217400	1.6822737513843211
chr4	74216500	74217500	1.2047030120044389
chr4	74216600	74217600	0.985264025672819
chr4	74216700	74217700	0.8202895270672225
chr4	74216800	74217800	0.9113455761470328
chr4	74216900	74217900	0.9285401911562754
chr4	74217000	74218000	0.5889365676171253
chr4	74217100	74218100	0.6242631686643478
chr4	74217200	74218200	0.4919277654876204
chr4	74217300	74218300	-0.05702784965131736
chr4	74217400	74218400	-0.9060238897053476
chr4	74217500	74218500	-0.5488190341296334
chr4	74217600	74218600	-0.6190690557830196
chr4	74217700	74218700	-1.6865197793637348
chr4	74217800	74218800	-2.131402985031716
chr4	74217900	74218900	-2.052585178254074
chr4	74218000	74219000	-1.274712681785233
chr4	74218100	74219100	-1.3945419113773767
chr4	74218200	74219200	-1.5239679018828651
chr4	74218300	74219300	-1.5431056239528398
chr4	74218400	74219400	-0.7962268096261208
chr4	74218500	74219500	-1.0846497692920771
chr4	74218600	74219600	-1.3246154329353677
chr4	74218700	74219700	-0.9241274596581236
chr4	74218800	74219800	-0.7547257327114778
chr4	74218900	74219900	-0.3478868097320421
chr4	74219000	74220000	-1.1170553964608245
chr4	74219100	74220100	-1.2737453862851789
chr4	74219200	74220200	-0.7689537693041959
chr4	74219300	74220300	-0.27163167689685297
chr4	74219400	74220400	-0.5932398502520334
chr4	74219500	74220500	0.2096669690925092
chr4	74219600	74220600	0.2747450155488702
chr4	74219700	74220700	0.8055588357983492
chr4	74219800	74220800	0.2332779412907797
chr4	74219900	74220900	-0.28338543788144066
chr4	74220100	74221100	-0.11855313734832455
chr4	74220200	74221200	-0.7444007973380211
chr4	74220300	74221300	-0.7418212843986403
chr4	74220400	74221400	-1.4217765047672424
chr4	74220500	74221500	-1.7871792888646838
chr4	74220600	74221600	-1.9526089104370044
chr4	74220700	74221700	-1.9216335445217456
chr4	74220800	74221800	-1.4712070596048863
chr4	74220900	74221900	-1.8897089363367885
chr4	74221000	74222000	-2.1046106760320145
chr4	74221100	74222100	-1.6919715386144671
chr4	74221200	74222200	-1.5986388451624258
chr4	74221300	74222300	-1.7396000703764858
chr4	74221400	74222400	-0.9216701692009088
chr4	74221500	74222500	-0.4143424215445746
chr4	74221600	74222600	-0.5075245842255801
chr4	74221700	74222700	-0.6096495395894078
chr4	74221800	74222800	-0.6767576284539972
chr4	74221900	74222900	-0.530829563607247
chr4	74222000	74223000	0.025581281732954392
chr4	74222100	74223100	0.11132820230920497
chr4	74222200	74223200	0.5343760270639634
chr4	74222300	74223300	0.4583972974023943
chr4	74222400	74223400	0.6856184538288024
chr4	74222500	74223500	-0.01803276644553784
chr4	74222600	74223600	0.7398552348506708
chr4	74222700	74223700	0.7252405993337533
chr4	74222800	74223800	1.073832158930298
chr4	74222900	74223900	1.1101189457093659
chr4	74223000	74224000	1.1934130269412608
chr4	74223100	74224100	0.34741823635051394
chr4	74223200	74224200	-0.0975313682938022
chr4	74223300	74224300	0.43772605030832695
chr4	74223400	74224400	-0.14598216314387633
chr4	74223500	74224500	-0.03638479450721427
chr4	74223600	74224600	-0.2524899690787559
chr4	74223700	74224700	-0.07441441450532096
chr4	74223800	74224800	-0.7937475093084924
chr4	74223900	74224900	-0.2983413297650819
chr4	74224000	74225000	-0.4669431802744953
chr4	74224100	74225100	0.5133439396255981
chr4	74224200	74225200	0.3818999113918083
chr4	74224300	74225300	0.1482757452533773
chr4	74224400	74225400	0.47552482072243696
chr4	74224500	74225500	0.43048447505835497
chr4	74224600	74225600	-0.004429699811636607
chr4	74224700	74225700	-0.3632120447304153
chr4	74224800	74225800	-0.09590723795576794
chr4	74224900	74225900	-0.6134309307430752
chr4	74225000	74226000	-0.8054956190947014
chr4	74225100	74226100	-1.3339501939174796
chr4	74225200	74226200	-0.8522207475935893
chr4	74225300	74226300	-0.654661391340046
chr4	74225400	74226400	-0.12684391178994525
chr4	74225500	74226500	-0.4719420141702395
chr4	74225600	74226600	0.016458220697211687
chr4	74225700	74226700	-0.0017480629456514865
chr4	74225800	74226800	0.04877604489152062
chr4	74225900	74226900	0.3536689314713444
chr4	74226000	74227000	0.364944423733673
chr4	74226100	74227100	0.6459113335028179
chr4	74226200	74227200	0.7389112846562025
chr4	74226300	74227300	1.0980375124707256
chr4	74226400	74227400	0.26664801358701623
chr4	74226500	74227500	0.5052579625856374
chr4	74226600	74227600	-0.31453146632523554
chr4	74226700	74227700	-1.745978824552688e-05
chr4	74226800	74227800	0.12034831907686265
chr4	74226900	74227900	-0.3060423287634669
chr4	74227000	74228000	-0.48320925914559903
chr4	74227100	74228100	-0.6970119381702778
chr4	74227200	74228200	-0.8191653262350789
chr4	74227300	74228300	-1.3218606959233423
chr4	74227400	74228400	-0.7487608731514368
chr4	74227500	74228500	-0.28462643597847875
chr4	74227600	74228600	0.4708619203445858
chr4	74227700	74228700	0.26525131571859883
chr4	74227800	74228800	0.11890797306325585
chr4	74227900	74228900	0.1907646045890611
chr4	74228000	74229000	-0.23723537190333005
chr4	74228100	74229100	-0.2398478081224889
chr4	74228200	74229200	-0.06307747190298306
chr4	74228300	74229300	-0.3005499452122014
chr4	74228400	74229400	-0.2008556534145654
chr4	74228500	74229500	0.07692271289597956
chr4	74228600	74229600	-0.0897197963274131
chr4	74228700	74229700	-0.4923549190143013
chr4	74228800	74229800	-0.1335485745439618
chr4	74228900	74229900	0.4046330943199075
chr4	74229000	74230000	1.173960410532739
chr4	74229100	74230100	0.23002710832018824
chr4	74229200	74230200	0.3106382852857165
chr4	74229300	74230300	0.17239538722654985
chr4	74229400	74230400	-0.11007166826723813
chr4	74229500	74230500	-0.6535397985503545
chr4	74230600	74231600	-2.810991314527456
chr4	74230700	74231700	-2.79551206554683
chr4	74230800	74231800	-2.699227480296384
chr4	74230900	74231900	-2.5010339879894667
chr4	74231000	74232000	-2.4367567199341096
chr4	74231100	74232100	-2.5242537473021582
chr4	74231200	74232200	-2.2909030469840235
chr4	74231300	74232300	-1.8226512008961808
chr4	74231400	74232400	-1.3563103157257514
chr4	74231500	74232500	-1.0763473520745868
chr4	74231600	74232600	-0.8338537419006898
chr4	74231700	74232700	-0.4563603780598123
chr4	74231800	74232800	-0.27948699886178857
chr4	74231900	74232900	-0.5833542863725246
chr4	74232000	74233000	-0.24378146279240961
chr4	74232100	74233100	0.035893185512268035
chr4	74232200	74233200	-0.01766716282164526
chr4	74232300	74233300	-0.3832343195918251
chr4	74232400	74233400	-0.6929137394523602
chr4	74232500	74233500	-0.686646761725823
chr4	74232600	74233600	-1.0923007697608886
chr4	74232700	74233700	-1.234715856985497
chr4	74232800	74233800	-1.6100598635962768
chr4	74232900	74233900	-1.4867698482624991
chr4	74233000	74234000	-1.9682177096846605
chr4	74233100	74234100	-2.408799481056481
chr4	74233200	74234200	-2.4182233866463188
chr4	74233300	74234300	-2.1766570177731785
chr4	74233400	74234400	-1.5049387012502304
chr4	74233500	74234500	-2.12090406480966
chr4	74233600	74234600	-1.406259126508337
chr4	74233700	74234700	-1.1596558079757668
chr4	74233800	74234800	-0.6119223448896551
chr4	74233900	74234900	-0.5345117199112748
chr4	74234000	74235000	0.07622696081756393
chr4	74234100	74235100	0.5138152031105147
chr4	74234200	74235200	-0.11567737825030452
chr4	74234300	74235300	-0.4431822208452225
chr4	74234400	74235400	-0.18594077734450007
chr4	74234500	74235500	0.6682869269660154
chr4	74234600	74235600	0.29695834934770504
chr4	74234700	74235700	0.38560302899198395
chr4	74234800	74235800	0.3240893054162167
chr4	74234900	74235900	0.11737740963068855
chr4	74235000	74236000	0.29117070932592093
chr4	74235100	74236100	0.6557764886540083
chr4	74235200	74236200	1.2819612371063194
chr4	74235300	74236300	1.6754621932315137
chr4	74235400	74236400	1.457407839651506
chr4	74235500	74236500	1.233438323128759
chr4	74235600	74236600	1.5198281012172656
chr4	74235700	74236700	1.1173553949424544
chr4	74235800	74236800	1.437507974406903
chr4	74235900	74236900	1.7730463017018308
chr4	74236600	74237600	-0.460146406629407
chr4	74236700	74237700	-0.6426814835961376
chr4	74236800	74237800	-1.3929205845479544
chr4	74236900	74237900	-1.5051215542497327
chr4	74237000	74238000	-1.3942010555889712
chr4	74237100	74238100	-1.7860030584136266
chr4	74237200	74238200	-1.603254615277685
chr4	74237300	74238300	-2.0230165168089806
chr4	74237400	74238400	-1.6567758234543646
chr4	74237500	74238500	-1.4204673959566905
chr4	74237600	74238600	-2.3135284222608696
chr4	74237700	74238700	-2.2746781340687052
chr4	74237800	74238800	-1.9231826348239405
chr4	74237900	74238900	-1.3389659596312111
chr4	74238000	74239000	-1.654387566159119
chr4	74238100	74239100	-1.1560626913482122
chr4	74238200	74239200	-0.9831528556525984
chr4	74238300	74239300	-0.7565628911962288
chr4	74238400	74239400	-1.3366147203666152
chr4	74238500	74239500	-1.8230805788536564
chr4	74238600	74239600	-1.8087601531653803
chr4	74238700	74239700	-2.1296937150940423
chr4	74238800	74239800	-2.226603637910876
chr4	74238900	74239900	-2.3648953590328934
chr4	74239000	74240000	-1.8642484217172548
chr4	74239100	74240100	-1.812271378404944
chr4	74239200	74240200	-2.4334823771466585
chr4	74239300	74240300	-2.5509310676939667
chr4	74239400	74240400	-1.823347231107512
chr4	74239500	74240500	-1.510711178682625
chr4	74239600	74240600	-1.0114524532224194
chr4	74239700	74240700	-0.4125618740787425
chr4	74239800	74240800	0.020132246345768056
chr4	74239900	74240900	-0.6680570364121843
chr4	74240000	74241000	-0.5993585399457099
chr4	74240100	74241100	-1.5474377137577475
chr4	74240200	74241200	-1.4069164025802707
chr4	74240300	74241300	-1.0109652225788763
chr4	74240400	74241400	-0.5585848700544978
chr4	74240500	74241500	-0.6236682817498882
chr4	74240600	74241600	-0.4415969512811517
chr4	74240700	74241700	-0.28793465370919
chr4	74240800	74241800	-0.15279411257444775
chr4	74240900	74241900	0.6079482622765969
chr4	74241000	74242000	0.10710924521036365
chr4	74241100	74242100	0.7546613901625727
chr4	74241200	74242200	1.0722667804744328
chr4	74241300	74242300	1.5822596826287167
chr4	74241400	74242400	0.8296466399810278
chr4	74241500	74242500	0.9858829948347152
chr4	74241600	74242600	0.519516377539022
chr4	74241700	74242700	0.056382464266938076
chr4	74241800	74242800	-0.4185749947826787
chr4	74241900	74242900	-0.558863131142546
chr4	74242000	74243000	-0.06561021201395607
chr4	74242100	74243100	0.25780975421962776
chr4	74242200	74243200	0.047622266906588974
chr4	74242300	74243300	-0.4202489086135585
chr4	74242400	74243400	-0.3974050705343872
chr4	74242500	74243500	-0.1517870061227805
chr4	74242600	74243600	0.7258360095896562
chr4	74242700	74243700	0.4503930150997922
chr4	74242800	74243800	0.2616592541333158
chr4	74242900	74243900	0.17414830648771412
chr4	74243000	74244000	0.11914575271715327
chr4	74243100	74244100	-0.4719424345804466
chr4	74243200	74244200	0.040127824834199535
chr4	74243300	74244300	-0.21881009454345984
chr4	74243400	74244400	-0.06821249460898338
chr4	74243500	74244500	-0.873907507132464
chr4	74243600	74244600	-2.277252476348728
chr4	74243700	74244700	-1.6352174173348375
chr4	74243800	74244800	-1.6067915536054571
chr4	74243900	74244900	-1.8739735185207849
chr4	74244000	74245000	-1.352048242037386
chr4	74244100	74245100	-0.5955743809909705
chr4	74248900	74249900	-3.3288599286364016
chr4	74249000	74250000	-2.402743115943602
chr4	74249100	74250100	-2.3286598816701467
chr4	74249200	74250200	-3.0754209353676805
chr4	74249300	74250300	-2.7062094848048988
chr4	74249400	74250400	-3.1415649836796318
chr4	74249500	74250500	-3.0338354258411653
chr4	74249600	74250600	-4.468899548273658
chr4	74249700	74250700	-4.306580404728227
chr4	74249800	74250800	-4.192262492999321
chr4	74249900	74250900	-3.5631065358249248
chr4	74250000	74251000	-4.158650956317636
chr4	74250100	74251100	-4.372495764623408
chr4	74250200	74251200	-4.178292031152991
chr4	74250300	74251300	-4.673353125593372
chr4	74250400	74251400	-4.133529014020555
chr4	74250500	74251500	-4.106450765661416
chr4	74250600	74251600	-2.8320093266353075
chr4	74250700	74251700	-3.097639328126931
chr4	74250800	74251800	-2.6768543747165743
chr4	74250900	74251900	-3.480608745573105
chr4	74251000	74252000	-3.116804673624645
chr4	74251100	74252100	-3.0189636307800467
chr4	74251200	74252200	-2.358326827867037
chr4	74251300	74252300	-2.239070561356251
chr4	74251400	74252400	-2.2115015222960457
chr4	74251500	74252500	-2.024738029582541
chr4	74251600	74252600	-1.5116266836226977
chr4	74251700	74252700	-1.5853678659693131
chr4	74251800	74252800	-1.6672276153304393
chr4	74251900	74252900	-1.149240518120891
chr4	74252000	74253000	-1.3113991178876456
chr4	74252100	74253100	-1.1225711720099958
chr4	74252200	74253200	-2.287237459180588
chr4	74252300	74253300	-1.881452696089804
chr4	74252400	74253400	-2.147352785111603
chr4	74252500	74253500	-1.056094715017346
chr4	74252600	74253600	-1.29018695481222
chr4	74252700	74253700	-1.1909745093519093
chr4	74252800	74253800	-0.4117918686703673
chr4	74252900	74253900	-0.05180800762075245
chr4	74253000	74254000	0.34027831514992907
chr4	74253100	74254100	0.25561192115099945
chr4	74253200	74254200	0.33429974093529824
chr4	74253300	74254300	0.5079781370859927
chr4	74253400	74254400	1.0199130631461877
chr4	74253500	74254500	0.5608737542430955
chr4	74253600	74254600	0.2749179872801933
chr4	74253700	74254700	0.2976968314028678
chr4	74253800	74254800	-0.4473585132888469
chr4	74253900	74254900	-0.9644581801013482
chr4	74254000	74255000	-1.3423351662403913
chr4	74254100	74255100	-1.0795810847704437
chr4	74255200	74256200	-1.9643466746889129
chr4	74255300	74256300	-1.5795335286684384
chr4	74255400	74256400	-1.4831922466731866
chr4	74255500	74256500	-1.3634953352209402
chr4	74255600	74256600	-1.2611449261544605
chr4	74255700	74256700	-0.2640829516948773
chr4	74255800	74256800	-0.7515957424484312
chr4	74255900	74256900	-1.2355548832444578
chr4	74256000	74257000	-1.0778426647020656
chr4	74256100	74257100	-1.4134631487264089
chr4	74256200	74257200	-1.0090205940420414
chr4	74256300	74257300	-1.0145273547668059
chr4	74256400	74257400	-0.7272073758259497
chr4	74256500	74257500	-0.7578834851877353
chr4	74256600	74257600	-0.9337750894617262
chr4	74256700	74257700	-1.5472565561267408
chr4	74256800	74257800	-1.0073202919744826
chr4	74256900	74257900	-0.6412668282090092
chr4	74257000	74258000	-0.5864215889505128
chr4	74257100	74258100	0.16644951982843878
chr4	74257200	74258200	0.013887574775918538
chr4	74257300	74258300	0.11027695177450847
chr4	74257400	74258400	-0.507694504412129
chr4	74257500	74258500	-0.5964244724116291
chr4	74257600	74258600	-0.7380999907450895
chr4	74257700	74258700	-0.4775074365887471
chr4	74257800	74258800	-0.16245754650874944
chr4	74257900	74258900	-0.3399904959725217
chr4	74258000	74259000	-0.7617055739669768
chr4	74258100	74259100	-1.5752758821231398
chr4	74258200	74259200	-1.7593923977277957
chr4	74258300	74259300	-1.7791479913582742
chr4	74258400	74259400	-1.617238208465367
chr4	74258500	74259500	-1.3280133667836191
chr4	74258600	74259600	-1.1735136546057132
chr4	74258700	74259700	-1.0241887960364344
chr4	74258800	74259800	-1.4569630780008649
chr4	74258900	74259900	-0.9599374786943008
chr4	74259000	74260000	-0.39935245320018786
chr4	74259100	74260100	-0.2170248845239389
chr4	74259200	74260200	-0.21252035316087484
chr4	74259300	74260300	-0.29616436245332656
chr4	74259400	74260400	-0.2997225610844821
chr4	74259500	74260500	-0.02041783511795654
chr4	74259600	74260600	0.06563324923256839
chr4	74259700	74260700	-0.2625624320008462
chr4	74259800	74260800	0.11467491975474915
chr4	74259900	74260900	-0.2596593701110748
chr4	74260000	74261000	-1.1563749955800335
chr4	74260100	74261100	-1.1599194807040432
chr4	74260200	74261200	-1.079359836806586
chr4	74260300	74261300	-0.7891405636692892
chr4	74260400	74261400	-0.5426702266481491
chr4	74260500	74261500	-1.1657547120097984
chr4	74260600	74261600	-0.6497987057942128
chr4	74260700	74261700	-0.6760684775637964
chr4	74260800	74261800	-0.7045364808558113
chr4	74260900	74261900	-0.8924547685328402
chr4	74261000	74262000	-0.31608316243889345
chr4	74261100	74262100	0.07564126667915831
chr4	74261200	74262200	0.11630061391887199
chr4	74261300	74262300	0.1260314806927518
chr4	74261400	74262400	0.019886440639695687
chr4	74261500	74262500	0.20866332854911224
chr4	74261600	74262600	-0.4076253331333301
chr4	74261700	74262700	-0.08603825440283712
chr4	74261800	74262800	-0.688920670168266
chr4	74261900	74262900	-0.2814378436834483
chr4	74262000	74263000	-0.59409717886129
chr4	74262100	74263100	-0.4287074636168796
chr4	74262200	74263200	-0.3591893886152591
chr4	74262300	74263300	-0.07595716000317426
chr4	74262400	74263400	-0.19637557184418572
chr4	74262500	74263500	-0.9401694859481544
chr4	74262600	74263600	-1.5402844084939995
chr4	74262700	74263700	-1.8865949701593
chr4	74262800	74263800	-1.8631361818335808
chr4	74262900	74263900	-2.340371681488138
chr4	74263000	74264000	-2.1629558961195285
chr4	74263100	74264100	-2.600854798962146
chr4	74263200	74264200	-2.550722818215727
chr4	74263300	74264300	-3.1446683384250056
chr4	74263400	74264400	-2.9579663729197763
chr4	74263500	74264500	-2.1042313357732345
chr4	74263600	74264600	-1.2902045489840483
chr4	74263700	74264700	-1.2483518944294862
chr4	74263800	74264800	-1.1950439778821356
chr4	74263900	74264900	-0.5014412512243341
chr4	74264000	74265000	-0.6604480968050518
chr4	74264100	74265100	-0.23732801745444645
chr4	74264200	74265200	-0.6159444689214308
chr4	74264300	74265300	-0.601314348485196
chr4	74264400	74265400	-0.3832579426688676
chr4	74264500	74265500	-0.17665733030352376
chr4	74264600	74265600	-0.4062798013371933
chr4	74264700	74265700	-0.2436997805783133
chr4	74264800	74265800	-0.4176011380320501
chr4	74264900	74265900	-0.8356380796966747
chr4	74265000	74266000	-0.5630710617434099
chr4	74265100	74266100	-1.1170748706578286
chr4	74265200	74266200	-1.5033894120939255
chr4	74265300	74266300	-1.2608589971590518
chr4	74265400	74266400	-0.7671324794453583
chr4	74265500	74266500	-0.7443901953278512
chr4	74265600	74266600	-0.8507466912738947
chr4	74265700	74266700	-1.2760534330611677
chr4	74265800	74266800	-0.68456446622936
chr4	74265900	74266900	-0.8124535255233645
chr4	74266000	74267000	-1.3474102225190678
chr4	74266100	74267100	-0.7120912756472976
chr4	74266200	74267200	0.3507763724354314
chr4	74266300	74267300	0.05398721206368217
chr4	74266400	74267400	0.12540456394541624
chr4	74266500	74267500	0.1271015654315151
chr4	74266600	74267600	0.4185540903515175
chr4	74266700	74267700	0.7101274154221223
chr4	74266800	74267800	0.4053846634315896
chr4	74266900	74267900	0.4673356003111752
chr4	74267000	74268000	0.9531058840010294
chr4	74268200	74269200	-1.390376778166186
chr4	74268300	74269300	-1.6037476921011675
chr4	74268400	74269400	-1.6230447691664156
chr4	74268500	74269500	-2.0489966772134545
chr4	74268600	74269600	-1.235995474249966
chr4	74268700	74269700	-1.1833364698212754
chr4	74268800	74269800	-1.6273881498013656
chr4	74268900	74269900	-1.9396366580098767
chr4	74269000	74270000	-1.5246431919387047
chr4	74269100	74270100	-1.5274699074785956
chr4	74269200	74270200	-0.7626275937508451
chr4	74269300	74270300	-0.5454169304908828
chr4	74269400	74270400	-0.8660653107644459
chr4	74269500	74270500	-0.7698741951406178
chr4	74269600	74270600	-2.0195131103861805
chr4	74269700	74270700	-1.9819620069428519
chr4	74269800	74270800	-2.338113465308836
chr4	74269900	74270900	-2.293689066360686
chr4	74270000	74271000	-2.631715606372591
chr4	74270100	74271100	-3.0311182459842274
chr4	74270200	74271200	-3.387004287590785
chr4	74270300	74271300	-3.0931154013678657
chr4	74270400	74271400	-3.4817994024297114
chr4	74270500	74271500	-3.2200279811479384
chr4	74270600	74271600	-3.483577144280753
chr4	74270700	74271700	-4.603322095894645
chr4	74270800	74271800	-3.972483082286516
chr4	74270900	74271900	-4.992845149790228
chr4	74271000	74272000	-5.308036816250862
chr4	74271100	74272100	-4.850800827303228
chr4	74271200	74272200	-4.660801219129833
chr4	74271300	74272300	-5.617755617882595
chr4	74271400	74272400	-4.949512425348771
chr4	74271500	74272500	-4.955950127485905
chr4	74271600	74272600	-4.029912395210826
chr4	74271700	74272700	-3.2428877602925086
chr4	74271800	74272800	-3.8378086507147713
chr4	74271900	74272900	-2.8785806443979283
chr4	74272000	74273000	-2.105795856513829
chr4	74272100	74273100	-1.7783019561811768
chr4	74272200	74273200	-1.6190374429353251
chr4	74272300	74273300	-1.0164255936513429
chr4	74272400	74273400	-1.1486026819913668
chr4	74272500	74273500	-0.9156862638773589
chr4	74272600	74273600	-0.815216039831972
chr4	74272700	74273700	-0.7199581959007944
chr4	74272800	74273800	0.7593249458689298
chr4	74272900	74273900	0.13323342191315612
chr4	74273000	74274000	0.43741817434033947
chr4	74273100	74274100	0.09165614933778997
chr4	74273200	74274200	0.09441098006345357
chr4	74273300	74274300	0.5571825444597894
chr4	74273400	74274400	0.8569473480821929
chr4	74273500	74274500	1.0905052178883918
chr4	74273600	74274600	1.4196776717734945
chr4	74273700	74274700	1.696630817741116
chr4	74273800	74274800	1.2554026669758471
chr4	74273900	74274900	1.7121995712104623
chr4	74274000	74275000	0.7683711693410507
chr4	74274100	74275100	1.1331104943949757
chr4	74274200	74275200	1.2835029275904972
chr4	74274300	74275300	1.0487899872377575
chr4	74274400	74275400	1.0469383574389308
chr4	74274500	74275500	0.7679709705639656
chr4	74274600	74275600	0.8414997038043739
chr4	74274700	74275700	0.4788647197180028
chr4	74274800	74275800	0.055800525472976745
chr4	74274900	74275900	0.6824699401475132
chr4	74275000	74276000	0.6950757295595735
chr4	74275200	74276200	-0.20390524995124049
chr4	74275300	74276300	-0.5040850725248922
chr4	74275400	74276400	-0.6754302988398672
chr4	74275500	74276500	-0.771984183269059
chr4	74275600	74276600	-1.13931196087674
chr4	74275700	74276700	-1.1431696407631131
chr4	74275800	74276800	-0.7464614398874806
chr4	74275900	74276900	-0.9320789490899868
chr4	74276000	74277000	-0.4514378596964262
chr4	74276100	74277100	-0.29739416317226103
chr4	74276200	74277200	0.15055003899438302
chr4	74276300	74277300	0.2628953516158678
chr4	74276400	74277400	0.3746329113962308
chr4	74276500	74277500	0.22588521082149665
chr4	74276600	74277600	-0.02774596974542207
chr4	74276700	74277700	0.15279288820939754
chr4	74276800	74277800	-0.210533146402462
chr4	74276900	74277900	-0.3920816641735387
chr4	74277000	74278000	-0.12780483017692035
chr4	74277100	74278100	0.014811520681729954
chr4	74277200	74278200	0.13838365303742128
chr4	74277300	74278300	0.0223333823077647
chr4	74277400	74278400	0.03689062471330199
chr4	74277500	74278500	0.3745148433849569
chr4	74277600	74278600	0.7786604117723225
chr4	74277700	74278700	0.4576104531022608
chr4	74277800	74278800	0.5350966190246659
chr4	74277900	74278900	0.5846440184327124
chr4	74278000	74279000	-0.09728957386578385
chr4	74278100	74279100	-0.2365616066820601
chr4	74278200	74279200	-0.716270642950467
chr4	74278300	74279300	-0.5568901101977529
chr4	74278400	74279400	-0.4041429892656879
chr4	74278500	74279500	-0.3920639692275292
chr4	74278600	74279600	-0.3305658434575882
chr4	74278700	74279700	-0.045176765735990526
chr4	74278800	74279800	-0.3462764679720728
chr4	74278900	74279900	-0.2788577938632224
chr4	74279000	74280000	0.27019486379426805
chr4	74279100	74280100	0.5119823050503042
chr4	74279200	74280200	0.3046525669616773
chr4	74279300	74280300	0.19470023620306007
chr4	74279400	74280400	-0.04823364595215336
chr4	74279500	74280500	-0.01890574210172252
chr4	74279600	74280600	-0.19363899195266984
chr4	74279700	74280700	-0.055889755247953324
chr4	74279800	74280800	0.06742548648917243
chr4	74279900	74280900	0.265369331557061
chr4	74280000	74281000	0.45805149765794423
chr4	74280100	74281100	0.5770658955759064
chr4	74280200	74281200	1.0871003019095251
chr4	74280300	74281300	1.050863155364527
chr4	74280400	74281400	1.5218136885576652
chr4	74280500	74281500	1.1810120557793211
chr4	74280600	74281600	1.4262876383144052
chr4	74280700	74281700	1.2091557395497663
chr4	74280800	74281800	1.4164667065432128
chr4	74280900	74281900	1.0769249589753198
chr4	74281000	74282000	0.6644918332712986
chr4	74281100	74282100	0.09559607930575714
chr4	74281200	74282200	-0.6184788638104446
chr4	74281300	74282300	-0.8356871410643866
chr4	74281400	74282400	-1.6835343485158842
chr4	74281500	74282500	-1.3398878818704905
chr4	74281600	74282600	-2.3862162637172366
chr4	74281700	74282700	-2.16236259674486
chr4	74281800	74282800	-2.368146094448319
chr4	74281900	74282900	-2.3925978678034774
chr4	74282000	74283000	-2.342876722748726
chr4	74282100	74283100	-2.2457821193508773
chr4	74282200	74283200	-1.4698123736875035
chr4	74282300	74283300	-1.5394809374996632
chr4	74282400	74283400	-1.273835903801687
chr4	74282500	74283500	-1.7813212805703322
chr4	74282600	74283600	-1.2359524754068334
chr4	74282700	74283700	-0.7153921906310989
chr4	74282800	74283800	-0.3768668762048958
chr4	74282900	74283900	-0.6697238118753304
chr4	74283000	74284000	-0.6347332114306075
chr4	74283100	74284100	-0.7537289277805929
chr4	74283200	74284200	-0.6601424538261076
chr4	74283300	74284300	-0.3606627410138665
chr4	74283400	74284400	0.08380549649911448
chr4	74283500	74284500	0.7796862036595711
chr4	74283600	74284600	0.5921543039983043
chr4	74283700	74284700	-0.14876754880722529
chr4	74283800	74284800	-0.3133782993126711
chr4	74283900	74284900	-0.09886034059919166
chr4	74284000	74285000	-0.7318504375190155
chr4	74284100	74285100	-0.4573513278556386
chr4	74284200	74285200	-0.3734315066609555
chr4	74284300	74285300	0.4130864876981826
chr4	74284400	74285400	0.6362090935901977
chr4	74284500	74285500	-0.26154413870877274
chr4	74284600	74285600	0.12033801202528085
chr4	74284700	74285700	-0.1466536988553095
chr4	74284800	74285800	-0.17001766964425555
chr4	74284900	74285900	-0.6175410318382171
chr4	74285000	74286000	0.01702740822209121
chr4	74285100	74286100	0.1888392921739692
chr4	74285200	74286200	-0.593576473229039
chr4	74285300	74286300	-1.8689046113627703
chr4	74285400	74286400	-2.2065893454781302
chr4	74285500	74286500	-2.378379016821248
chr4	74285600	74286600	-3.0373070708950256
chr4	74285700	74286700	-1.797216530784583
chr4	74285800	74286800	-1.5782548244828474
chr4	74285900	74286900	-1.1784836351211327
chr4	74286000	74287000	-1.3475316848161472
chr4	74286100	74287100	-1.5144861763106192
chr4	74286200	74287200	-0.7106181081667808
chr4	74286300	74287300	-0.024773994362810664
chr4	74286400	74287400	-0.031881487154139014
chr4	74286500	74287500	0.9009410172884924
chr4	74286600	74287600	1.1777813820080936
chr4	74286700	74287700	0.46060357283079
chr4	74286800	74287800	0.35510876931348234
chr4	74286900	74287900	0.7555948416661276
chr4	74287000	74288000	0.8167813745051349
chr4	74287100	74288100	1.002443289522675
chr4	74287200	74288200	0.4633578453958747
chr4	74287300	74288300	0.562054436851148
chr4	74287400	74288400	0.4082856244935525
chr4	74287500	74288500	0.020232372561336764
chr4	74287600	74288600	-0.02080604598206286
chr4	74287700	74288700	-0.15618256875506456
chr4	74287800	74288800	-0.5039820173127503
chr4	74287900	74288900	-0.7758729114031326
chr4	74288000	74289000	-0.8787584738958708
chr4	74288100	74289100	-1.3383837650547576
chr4	74288200	74289200	-1.321266272472051
chr4	74288300	74289300	-1.7091146983198482
chr4	74288400	74289400	-1.9091051624397173
chr4	74288500	74289500	-1.7836639607391729
chr4	74288600	74289600	-1.1626324714247769
chr4	74288700	74289700	-0.4697073557706096
chr4	74288800	74289800	0.10099351175009157
chr4	74288900	74289900	-0.18118956225641367
chr4	74289000	74290000	0.25003317566116445
chr4	74289100	74290100	0.07566496900284309
chr4	74289200	74290200	0.4258758584489929
chr4	74289300	74290300	0.25101817646235497
chr4	74289400	74290400	0.3364817416155046
chr4	74289500	74290500	0.6353793133522142
chr4	74289600	74290600	0.6057739602123086
chr4	74289700	74290700	-0.9824584477383872
chr4	74289800	74290800	-1.2651311705590311
chr4	74289900	74290900	-1.1535196163127104
chr4	74290000	74291000	-1.499604303701075
chr4	74291100	74292100	0.3243092210571403
chr4	74291200	74292200	0.5760474556990373
chr4	74291300	74292300	-0.15527987039586186
chr4	74291400	74292400	-0.10629847326444992
chr4	74291500	74292500	-0.007243769005743874
chr4	74291600	74292600	0.4834443883721953
chr4	74291700	74292700	0.3973070593910345
chr4	74291800	74292800	0.4496565802132925
chr4	74291900	74292900	0.400874190331424
chr4	74292000	74293000	0.6431220412160736
chr4	74292100	74293100	0.3164952799261725
chr4	74292200	74293200	-0.04612131463500198
chr4	74292300	74293300	0.6952909557839075
chr4	74292400	74293400	0.11124661079278347
chr4	74292500	74293500	0.32835432022607003
chr4	74292600	74293600	-0.07596444430030205
chr4	74292700	74293700	-0.277234432460432
chr4	74292800	74293800	-0.5321941434392498
chr4	74292900	74293900	-0.6898161026904609
chr4	74293000	74294000	-0.6197202301454203
chr4	74293100	74294100	-0.7833099465811605
chr4	74293200	74294200	-1.3065283445361089
chr4	74293300	74294300	-1.181644077862697
chr4	74293400	74294400	-0.8645962559412284
chr4	74293500	74294500	-1.316665319196408
chr4	74293600	74294600	-1.07825836059406
chr4	74293700	74294700	-1.0858466721266762
chr4	74293800	74294800	-0.4928542538964848
chr4	74293900	74294900	-0.8237595702600213
chr4	74294000	74295000	-1.2473228244219412
chr4	74294100	74295100	-0.8277359710261164
chr4	74294200	74295200	-0.9066109658280886
chr4	74294300	74295300	-1.3903883662769865
chr4	74294400	74295400	-1.3419126261629144
chr4	74294500	74295500	-1.3447232830668108
chr4	74294600	74295600	-1.9539922215927663
chr4	74294700	74295700	-2.0506825752984463
chr4	74294800	74295800	-2.1341952724833737
chr4	74294900	74295900	-1.5006882009833649
chr4	74295000	74296000	-1.419945773364017
chr4	74295100	74296100	-1.1731018195888954
chr4	74295200	74296200	-0.6451417032132901
chr4	74295300	74296300	-0.4974881202890302
chr4	74295400	74296400	-1.1958123158347864
chr4	74295500	74296500	-0.4939102614485497
chr4	74295600	74296600	0.1096222030078078
chr4	74295700	74296700	0.3265914226623099
chr4	74295800	74296800	0.23392564105565955
chr4	74295900	74296900	0.2610789022409221
chr4	74296000	74297000	0.45239820328936836
chr4	74296100	74297100	0.006718775527700453
chr4	74296200	74297200	-0.038366129653928896
chr4	74296300	74297300	0.13756122820513578
chr4	74296400	74297400	0.6600764469570023
chr4	74296500	74297500	0.4718058308058634
chr4	74296600	74297600	0.2888923968058091
chr4	74296700	74297700	0.8141888682952743
chr4	74296800	74297800	1.0277725307107854
chr4	74296900	74297900	0.5749588454458108
chr4	74297000	74298000	0.3171209283679732
chr4	74297100	74298100	0.34653600496090264
chr4	74297200	74298200	0.15459980167845933
chr4	74297300	74298300	-0.15547141213503454
chr4	74297400	74298400	-0.4469721056952157
chr4	74297500	74298500	-0.7080040989902717
chr4	74297600	74298600	-0.7479457984305083
chr4	74297700	74298700	-0.9923038831184728
chr4	74297800	74298800	-1.080783294570116
chr4	74297900	74298900	-0.5448544458927504
chr4	74298000	74299000	-0.44520930264012615
chr4	74298100	74299100	-0.5091570557570858
chr4	74298200	74299200	0.04117293982271515
chr4	74298300	74299300	0.3454458906103089
chr4	74298400	74299400	1.0849780845210941
chr4	74298500	74299500	1.6022208469846562
chr4	74298600	74299600	2.2601855871616827
chr4	74298700	74299700	2.4586971834371103
chr4	74298800	74299800	2.2740774636753742
chr4	74298900	74299900	1.5614039695082766
chr4	74299000	74300000	1.6121795844394906
chr4	74299100	74300100	1.129129388115797
chr4	74299200	74300200	0.9683602507724288
chr4	74299300	74300300	0.5302203092957345
chr4	74299400	74300400	0.32260595088113897
chr4	74299500	74300500	-0.11668817040230553
chr4	74299600	74300600	-0.5913925414457364
chr4	74299700	74300700	-1.0736644024929916
chr4	74299800	74300800	-0.995386286977078
chr4	74299900	74300900	-0.5778460476226818
chr4	74300000	74301000	-1.2066124450542948
chr4	74300100	74301100	-0.8685000961060061
chr4	74300200	74301200	-1.0053770322764508
chr4	74300300	74301300	-0.9387018776890608
chr4	74300400	74301400	-1.0022295172580595
chr4	74300500	74301500	-1.1273742888558869
chr4	74300600	74301600	-1.027752271753806
chr4	74300700	74301700	-0.9878183900514343
chr4	74300800	74301800	-0.7011331422702937
chr4	74300900	74301900	-0.4407151779313606
chr4	74301000	74302000	0.16276193444985465
chr4	74301100	74302100	0.1222780045183094
chr4	74301200	74302200	0.17406364894922832
chr4	74301300	74302300	0.12213224547814712
chr4	74301400	74302400	-0.07890215988685137
chr4	74301500	74302500	0.3581795310068164
chr4	74301600	74302600	0.419833971051636
chr4	74301700	74302700	0.4903119874766326
chr4	74301800	74302800	-0.670113876189388
chr4	74301900	74302900	-0.5774463159469859
chr4	74302000	74303000	-0.7047056281412368
chr4	74302100	74303100	0.20402840190583046
chr4	74302200	74303200	0.5752520433135059
chr4	74302300	74303300	0.28068683653509136
chr4	74302400	74303400	0.6589760487040647
chr4	74302500	74303500	0.2288886422916999
chr4	74302600	74303600	-0.21062994045286595
chr4	74302700	74303700	-0.3159415245596256
chr4	74302800	74303800	0.05352060033096158
chr4	74302900	74303900	0.10643057050897793
chr4	74303000	74304000	0.032572082993411064
chr4	74303100	74304100	-0.4881406853546752
chr4	74303200	74304200	-0.6162511555209493
chr4	74303300	74304300	0.00687505248123742
chr4	74303400	74304400	-0.03602967643790428
chr4	74303500	74304500	0.00448871725597388
chr4	74303600	74304600	0.3254913948252908
chr4	74303700	74304700	0.5046716942990648
chr4	74303800	74304800	0.08803439805837515
chr4	74303900	74304900	-0.1649985188311659
chr4	74304000	74305000	-0.35665733087345863
chr4	74304100	74305100	-0.06410424827486454
chr4	74304200	74305200	-0.6361732362416115
chr4	74304300	74305300	-1.0329201566363555
chr4	74304400	74305400	-1.503943632117897
chr4	74304500	74305500	-1.4006679621206437
chr4	74304600	74305600	-1.7792178733885726
chr4	74304700	74305700	-2.137596029245084
chr4	74304800	74305800	-1.4962049043409176
chr4	74304900	74305900	-1.4195824713747192
chr4	74305000	74306000	-0.9983478539616625
chr4	74305100	74306100	-1.4741014222758342
chr4	74305200	74306200	-0.9561568632601738
chr4	74305300	74306300	-0.8538051357097021
chr4	74305400	74306400	-0.8800401894177874
chr4	74305500	74306500	-1.060151931957486
chr4	74305600	74306600	-0.6047015708926919
chr4	74305700	74306700	-0.28776247148830025
chr4	74305800	74306800	0.3521441958340958
chr4	74305900	74306900	-0.09610463235612024
chr4	74306200	74307200	-0.6834944142852719
chr4	74306400	74307400	0.04445313402129969
chr4	74306500	74307500	0.3714850216292472
chr4	74306600	74307600	0.11102006447347032
chr4	74306700	74307700	0.016702186737898875
chr4	74306800	74307800	-0.4383819472593554
chr4	74306900	74307900	0.2164450482479045
chr4	74307000	74308000	-0.6496951941815439
chr4	74307100	74308100	-0.14979997129261152
chr4	74307200	74308200	0.2115779301656334
chr4	74307300	74308300	0.16713007605219288
chr4	74307400	74308400	0.7617552313658149
chr4	74307500	74308500	0.09714646955530594
chr4	74307600	74308600	-0.003397811139262674
chr4	74307700	74308700	-0.013969502199117712
chr4	74307800	74308800	-0.3839680189526859
chr4	74307900	74308900	-0.8358456644896818
chr4	74308000	74309000	-0.02189055661476991
chr4	74308100	74309100	-0.3505967428118618
chr4	74308200	74309200	-0.3110237270721392
chr4	74308300	74309300	-0.5384090950204621
chr4	74308400	74309400	-1.2118736128823664
chr4	74308500	74309500	-0.19093922679573336
chr4	74308600	74309600	0.10117573314915564
chr4	74308700	74309700	0.015413643291701341
chr4	74308800	74309800	0.21876292563482705
chr4	74308900	74309900	0.5728172139934694
chr4	74309000	74310000	0.2443427554876402
chr4	74309100	74310100	0.3782274254543416
chr4	74309200	74310200	0.21875120557163488
chr4	74309300	74310300	0.13979508131007054
chr4	74309400	74310400	0.6188353028796846
chr4	74310500	74311500	-2.0046436005675936
chr4	74310600	74311600	-1.5910498849090209
chr4	74310700	74311700	-0.9314258852227024
chr4	74310800	74311800	-0.5673367674134865
chr4	74310900	74311900	-0.3391500920984951
chr4	74311000	74312000	0.5594497524134817
chr4	74311100	74312100	1.051839160431118
chr4	74311200	74312200	0.28301163251758604
chr4	74311300	74312300	0.3270821292469245
chr4	74311400	74312400	0.39495114871934617
chr4	74311500	74312500	1.1075456320024388
chr4	74311600	74312600	1.2707351847942634
chr4	74311700	74312700	0.8313204635913782
chr4	74311800	74312800	0.5775898240620666
chr4	74311900	74312900	0.7112448404995609
chr4	74312000	74313000	0.4519426478112096
chr4	74312100	74313100	0.3518578287959742
chr4	74312200	74313200	0.5601748861606721
chr4	74312300	74313300	0.3176219072484154
chr4	74312400	74313400	0.10239002493803094
chr4	74312500	74313500	0.2062295513328256
chr4	74312600	74313600	0.3641512569568604
chr4	74312700	74313700	0.8235177367856661
chr4	74312800	74313800	0.6746198412018338
chr4	74312900	74313900	0.5221664549224857
chr4	74313000	74314000	0.3299157422917492
chr4	74313100	74314100	0.6497878234550403
chr4	74313200	74314200	0.7543736255230984
chr4	74313300	74314300	1.4043573592707974
chr4	74313400	74314400	1.6178541727650402
chr4	74313500	74314500	1.530626148845539
chr4	74313600	74314600	1.3679023214615935
chr4	74313700	74314700	0.7990128634377813
chr4	74313800	74314800	0.8711839297035456
chr4	74313900	74314900	0.7679846933737932
chr4	74314000	74315000	0.8167343460911581
chr4	74314100	74315100	0.2172601957871585
chr4	74314200	74315200	0.07941928806727012
chr4	74314300	74315300	-0.14747368021326868
chr4	74314400	74315400	-0.7398772152189322
chr4	74314500	74315500	-0.7555200065062018
chr4	74314600	74315600	-1.1921651736667491
chr4	74314700	74315700	-0.9012999697032328
chr4	74314800	74315800	-0.6085398635497882
chr4	74314900	74315900	-0.2801048800607199
chr4	74315000	74316000	0.13940139906250748
chr4	74315100	74316100	0.5709134083845171
chr4	74315200	74316200	0.6216479079903466
chr4	74315300	74316300	1.2513469767925267
chr4	74315400	74316400	1.4105578587096228
chr4	74315500	74316500	1.7200130412000878
chr4	74315700	74316700	2.6197266852964147
chr4	74315800	74316800	2.20100058245755
chr4	74315900	74316900	2.249735484628576
chr4	74316000	74317000	1.1996728997785566
chr4	74316100	74317100	1.5670194913148168
chr4	74316200	74317200	0.9151509083146238
chr4	74316300	74317300	0.4569564641220452
chr4	74316400	74317400	0.2153313114646162
chr4	74316500	74317500	-0.0023937370983269177
chr4	74316600	74317600	0.10732155664354842
chr4	74316700	74317700	-0.98978286970016
chr4	74316800	74317800	-1.1908832789662558
chr4	74316900	74317900	-1.4833459448752078
chr4	74317000	74318000	-1.0227431711842152
chr4	74317100	74318100	-1.061141563485554
chr4	74317200	74318200	-0.4798099038121207
chr4	74317300	74318300	-0.7862087778681992
chr4	74317400	74318400	-0.4903533113386788
chr4	74317500	74318500	-1.023080425828634
chr4	74317600	74318600	-1.3460938108001357
chr4	74318700	74319700	0.3381226916851272
chr4	74318800	74319800	0.3869361729890117
chr4	74318900	74319900	0.9682581801871292
chr4	74319000	74320000	0.36177417527114686
chr4	74319100	74320100	0.7159673230590943
chr4	74319200	74320200	1.1855767196787241
chr4	74319300	74320300	0.6136576145259742
chr4	74319400	74320400	-0.4089774792000276
chr4	74319500	74320500	-0.7192745504231612
chr4	74319600	74320600	-0.4133298739294413
chr4	74319700	74320700	-0.9830775009698428
chr4	74319800	74320800	-0.6498454566248879
chr4	74319900	74320900	-1.3914160481990383
chr4	74320000	74321000	-0.8095068463690731
chr4	74320100	74321100	-0.6935006074812682
chr4	74320200	74321200	-1.4379282126572217
chr4	74320300	74321300	-1.5263659707091233
chr4	74320400	74321400	-1.2843946028914208
chr4	74320500	74321500	-1.089329844878994
chr4	74320600	74321600	-1.0660295263898552
chr4	74320700	74321700	-0.4338959760838293
chr4	74320800	74321800	-0.8870832919141535
chr4	74320900	74321900	-0.7546765206783509
chr4	74321000	74322000	-0.7264052700704341
chr4	74321100	74322100	-1.206624494934926
chr4	74321200	74322200	-0.9070550061268948
chr4	74321300	74322300	-0.2990852119130098
chr4	74321400	74322400	-0.8693560762450534
chr4	74321500	74322500	-0.8846311534638668
chr4	74321600	74322600	-0.3041356774998901
chr4	74321700	74322700	-0.7609857427061115
chr4	74321800	74322800	-1.0396774841818948
chr4	74321900	74322900	-0.8275588521846325
chr4	74322000	74323000	-1.4985949508186558
chr4	74322100	74323100	-1.9034838138965482
chr4	74322200	74323200	-1.7064789332178736
chr4	74322300	74323300	-2.7457713652119
chr4	74322400	74323400	-2.079592733843365
chr4	74322500	74323500	-1.89359667498344
chr4	74322600	74323600	-2.711741544397753
chr4	74322700	74323700	-3.243770546322704
chr4	74322800	74323800	-3.008057662369769
chr4	74322900	74323900	-3.386864719826598
chr4	74323000	74324000	-3.3144648560905585
chr4	74323100	74324100	-3.4027741441517847
chr4	74323200	74324200	-2.954225499289288
chr4	74323300	74324300	-1.7507398308677429
chr4	74323400	74324400	-1.6535464379379656
chr4	74323500	74324500	-2.1153677627057417
chr4	74323600	74324600	-1.9672813847875867
chr4	74323700	74324700	-1.5343338926154741
chr4	74323800	74324800	-1.9186028828018733
chr4	74323900	74324900	-2.3830399815354704
chr4	74324000	74325000	-1.9678506775433464
chr4	74324100	74325100	-1.8585101721948438
chr4	74324200	74325200	-2.406128049991825
chr4	74324300	74325300	-2.640848193766965
chr4	74324400	74325400	-2.9511883149633817
chr4	74324500	74325500	-2.7879134693093355
chr4	74324600	74325600	-2.357411706966209
chr4	74324700	74325700	-2.120453885750801
chr4	74324800	74325800	-1.9193833304779475
chr4	74324900	74325900	-1.0568092711283017
chr4	74325000	74326000	-0.8366793239219448
chr4	74325100	74326100	-0.7132000932189358
chr4	74325200	74326200	-1.0038328485220718
chr4	74325300	74326300	-0.9655113351900908
chr4	74325400	74326400	-0.8163408245949972
chr4	74325500	74326500	-1.2414575077858367
chr4	74325600	74326600	-1.3833836903195804
chr4	74325700	74326700	-1.6381637850884163
chr4	74325800	74326800	-1.7294410659029358
chr4	74325900	74326900	-2.155114046008053
chr4	74326000	74327000	-2.407857898580095
chr4	74326100	74327100	-2.0912511654828156
chr4	74326200	74327200	-2.1806509323098893
chr4	74326300	74327300	-2.7055907311399667
chr4	74326400	74327400	-2.5667674666344067
chr4	74326500	74327500	-2.5084468963474658
chr4	74326600	74327600	-2.6904798982068443
chr4	74326700	74327700	-2.837566000227416
chr4	74326800	74327800	-2.8825421404893574
chr4	74326900	74327900	-2.9259552665969197
chr4	74327000	74328000	-2.155863046118888
chr4	74327100	74328100	-2.2481142943307777
chr4	74327200	74328200	-2.39026789658436
chr4	74327300	74328300	-2.325747215563104
chr4	74327400	74328400	-1.9922115137704064
chr4	74327500	74328500	-1.550383180283727
chr4	74327600	74328600	-1.4659651863167658
chr4	74327700	74328700	-1.3932443269324353
chr4	74327800	74328800	-1.4377473278083832
chr4	74327900	74328900	-1.2900589750713674
chr4	74328000	74329000	-1.9900920702608744
chr4	74328100	74329100	-2.7870585838099022
chr4	74328200	74329200	-2.2873652855255773
chr4	74328300	74329300	-1.9374433512507327
chr4	74328400	74329400	-2.4142651371935844
chr4	74328500	74329500	-2.7517278100886724
chr4	74328600	74329600	-2.7494038708902204
chr4	74328700	74329700	-2.3642120984077724
chr4	74328800	74329800	-2.0275649244801417
chr4	74328900	74329900	-2.230991525707458
chr4	74329000	74330000	-2.414625491585477
chr4	74329100	74330100	-1.2381541836686747
chr4	74329200	74330200	-1.0818322104130809
chr4	74329300	74330300	-1.1677422728863398
chr4	74329400	74330400	-1.3411440289291805
chr4	74329500	74330500	-0.8553522228335602
chr4	74329600	74330600	-1.2410889932600355
chr4	74329700	74330700	-2.019290121626077
chr4	74329800	74330800	-1.9678803724348648
chr4	74329900	74330900	-1.7183183805943398
chr4	74330000	74331000	-0.9462370210344907
chr4	74330100	74331100	-1.3021551663937183
chr4	74330200	74331200	-1.3663256663886991
chr4	74330300	74331300	-1.3314468221418865
chr4	74330400	74331400	-1.1221079818877997
chr4	74330500	74331500	-1.4645093846680788
chr4	74330600	74331600	-0.7115316551838105
chr4	74330700	74331700	0.3687724144108772
chr4	74330800	74331800	0.057646488835164975
chr4	74330900	74331900	0.4245485172739202
chr4	74331000	74332000	-0.7014100870376839
chr4	74331100	74332100	-0.9997104990159528
chr4	74331200	74332200	-0.994905895285923
chr4	74331300	74332300	-1.1123990634261194
chr4	74331400	74332400	-0.7400825239188694
chr4	74332500	74333500	-0.4024578114042594
chr4	74332600	74333600	-0.3834078576930667
chr4	74332700	74333700	-0.7188997530360529
chr4	74332800	74333800	-0.5052173740121672
chr4	74332900	74333900	-0.7892514538798622
chr4	74333000	74334000	-1.4886553526221806
chr4	74333100	74334100	-3.1892655794152613
chr4	74333200	74334200	-3.0267001355806658
chr4	74333300	74334300	-3.708220476017503
chr4	74333400	74334400	-3.8922811022710624
chr4	74333500	74334500	-3.65708708906501
chr4	74333600	74334600	-3.2672958852269223
chr4	74333700	74334700	-3.3121038813298456
chr4	74333800	74334800	-3.7291209657176
chr4	74333900	74334900	-2.9228269859765987
chr4	74334000	74335000	-2.7069311932334417
chr4	74334100	74335100	-1.6157437888188988
chr4	74334200	74335200	-1.5562728536926709
chr4	74334300	74335300	-1.0479274377281922
chr4	74334400	74335400	-1.1122180608989625
chr4	74334500	74335500	-1.117708882823665
chr4	74334600	74335600	-1.17581187466891
chr4	74334700	74335700	-1.1586659908906511
chr4	74334800	74335800	-0.4636867050424087
chr4	74334900	74335900	-1.2447964206080828
chr4	74335000	74336000	-0.7363587576390249
chr4	74335100	74336100	-1.4784483586931614
chr4	74335200	74336200	-1.1567059897887488
chr4	74335300	74336300	-1.412434956314995
chr4	74335400	74336400	-1.2606492336950104
chr4	74335500	74336500	-1.6958201148967271
chr4	74335600	74336600	-2.2238257824526824
chr4	74335700	74336700	-2.1011595999819925
chr4	74335800	74336800	-2.274153776569209
chr4	74335900	74336900	-2.3380228907861764
chr4	74336000	74337000	-2.5062130285325934
chr4	74336100	74337100	-1.7696189416271362
chr4	74336200	74337200	-1.80615172784082
chr4	74336300	74337300	-0.8565962440569845
chr4	74336400	74337400	-1.6731848836673353
chr4	74336500	74337500	-0.7460687225602262
chr4	74337300	74338300	-1.9402477855168525
chr4	74337400	74338400	-1.74856195234406
chr4	74337500	74338500	-2.0411562141843564
chr4	74337600	74338600	-2.104384495841569
chr4	74337700	74338700	-2.1515962942462354
chr4	74337800	74338800	-2.1735708744760367
chr4	74337900	74338900	-3.7297365837596375
chr4	74338000	74339000	-2.943546411794542
chr4	74338100	74339100	-2.6685141765555134
chr4	74338200	74339200	-2.2924793262867844
chr4	74338300	74339300	-2.2767213893291016
chr4	74338400	74339400	-2.5393262147279123
chr4	74338500	74339500	-2.845339222984512
chr4	74338600	74339600	-2.4020530901493355
chr4	74338700	74339700	-2.8356969463449606
chr4	74338800	74339800	-3.108312200532648
chr4	74338900	74339900	-2.4744566592392068
chr4	74339000	74340000	-2.5037012618211967
chr4	74339100	74340100	-3.298392847431042
chr4	74339200	74340200	-2.9895672454697686
chr4	74339300	74340300	-3.0297415235401406
chr4	74339400	74340400	-2.469324272060704
chr4	74339500	74340500	-2.3942799846773712
chr4	74339600	74340600	-2.616668526159605
chr4	74339700	74340700	-2.7118336090375097
chr4	74339800	74340800	-2.7641212430278097
chr4	74339900	74340900	-1.8902836387705868
chr4	74340000	74341000	-2.0634047849435033
chr4	74340100	74341100	-1.1634811337901945
chr4	74340200	74341200	-1.4819159569437317
chr4	74340300	74341300	-1.2922112190850772
chr4	74340400	74341400	-1.6728701579760739
chr4	74340500	74341500	-1.2795950832804188
chr4	74340600	74341600	-1.3117662127857894
chr4	74340700	74341700	-1.7153038896814023
chr4	74340800	74341800	-1.515472783182125
chr4	74340900	74341900	-2.095188744722047
chr4	74341000	74342000	-2.494406529052014
chr4	74341100	74342100	-3.247118879487806
chr4	74341200	74342200	-3.6464384667248497
chr4	74341300	74342300	-3.4772599338757777
chr4	74341400	74342400	-3.6843441032777786
chr4	74341500	74342500	-3.379545505570936
chr4	74341600	74342600	-3.885438485535265
chr4	74341700	74342700	-4.090633622029444
chr4	74341800	74342800	-4.362601639908968
chr4	74341900	74342900	-4.638158398141033
chr4	74342000	74343000	-5.252547028976989
chr4	74342100	74343100	-3.9506754094931282
chr4	74342200	74343200	-4.637179043432422
chr4	74342300	74343300	-5.996528403122227
chr4	74342400	74343400	-5.568130224028209
chr4	74342500	74343500	-6.23010581699464
chr4	74342600	74343600	-5.578977868340652
chr4	74342700	74343700	-4.4459305058463405
chr4	74342800	74343800	-4.1759941094833
chr4	74342900	74343900	-3.9225066830302144
chr4	74343000	74344000	-3.2684615692952974
chr4	74343100	74344100	-3.681773225713639
chr4	74343200	74344200	-2.7070677223244903
chr4	74343300	74344300	-1.8315502990708337
chr4	74343400	74344400	-1.753798533712746
chr4	74343500	74344500	-1.7279933424898315
chr4	74343600	74344600	-2.040764058864459
chr4	74343700	74344700	-2.5790995651526107
chr4	74343800	74344800	-2.8375843368015863
chr4	74343900	74344900	-3.694950076018245
chr4	74344000	74345000	-3.7624779712751177
chr4	74344100	74345100	-3.840837839154251
chr4	74344200	74345200	-3.613500863057346
chr4	74344300	74345300	-3.5382235406374343
chr4	74344400	74345400	-3.0982417175953465
chr4	74344500	74345500	-3.2827651954297834
chr4	74344600	74345600	-3.6919430256794823
chr4	74344700	74345700	-3.1230703473893
chr4	74344800	74345800	-2.452949823005627
chr4	74344900	74345900	-2.387842211731123
chr4	74345000	74346000	-1.9905153214500366
chr4	74345100	74346100	-2.0839435750203665
chr4	74345200	74346200	-2.6170794542429605
chr4	74345300	74346300	-2.572649321985723
chr4	74345400	74346400	-2.6375199519423287
chr4	74345500	74346500	-2.175770706190569
chr4	74345600	74346600	-1.963852839077528
chr4	74345700	74346700	-2.188635908671679
chr4	74345800	74346800	-2.9832168617731165
chr4	74345900	74346900	-2.7448734340695715
chr4	74346000	74347000	-2.613868849235379
chr4	74346100	74347100	-2.6785366601206277
chr4	74346200	74347200	-2.353403488675977
chr4	74346300	74347300	-2.7710757811646847
chr4	74346400	74347400	-3.1682672797525924
chr4	74346500	74347500	-3.8378425475619977
chr4	74346600	74347600	-3.8606704737340496
chr4	74346700	74347700	-4.005481735431055
chr4	74346800	74347800	-3.4439189858924326
chr4	74346900	74347900	-2.5039183085826413
chr4	74347000	74348000	-3.447516848320536
chr4	74347100	74348100	-3.1883295220463688
chr4	74347200	74348200	-3.1626135128675243
chr4	74347300	74348300	-2.7905712204741686
chr4	74347400	74348400	-2.7351866267927853
chr4	74347500	74348500	-2.2543036620793084
chr4	74347600	74348600	-2.255059181223184
chr4	74347700	74348700	-2.2477348476231898
chr4	74347800	74348800	-2.4867261398650915
chr4	74347900	74348900	-2.776219107585683
chr4	74348000	74349000	-2.3986384994917502
chr4	74348100	74349100	-2.5319249058400106
chr4	74348200	74349200	-3.764368628495336
chr4	74348300	74349300	-3.5875894173703844
chr4	74349400	74350400	-1.540827592415318
chr4	74349500	74350500	-1.8663499853007288
chr4	74349600	74350600	-2.2332474473756885
chr4	74349700	74350700	-2.683519803603513
chr4	74349800	74350800	-1.9623775748114576
chr4	74349900	74350900	-2.5829906374558185
chr4	74350000	74351000	-3.0896427113988314
chr4	74350100	74351100	-2.8093271234448767
chr4	74350200	74351200	-2.860210682572695
chr4	74350300	74351300	-2.3288081198680937
chr4	74350400	74351400	-1.7429592574513892
chr4	74350500	74351500	-1.3189915974697215
chr4	74350600	74351600	-0.9581294314859669
chr4	74350700	74351700	-1.248105707832582
chr4	74350800	74351800	-1.4812999294264162
chr4	74350900	74351900	-1.6596880461234804
chr4	74351000	74352000	-1.6975157652046924
chr4	74351100	74352100	-2.230561179818072
chr4	74351200	74352200	-2.316147197436636
chr4	74351300	74352300	-2.5789933699070957
chr4	74351400	74352400	-2.181719619175158
chr4	74351500	74352500	-2.8065960921571262
chr4	74351600	74352600	-2.7918728173950584
chr4	74351700	74352700	-2.2700306711097644
chr4	74351800	74352800	-2.2264321372210616
chr4	74351900	74352900	-2.4930195349844944
chr4	74352000	74353000	-2.578221908185007
chr4	74352100	74353100	-2.355377412918116
chr4	74352200	74353200	-2.49186115932731
chr4	74352300	74353300	-1.8503084168493675
chr4	74352400	74353400	-1.9380495719162487
chr4	74352500	74353500	-2.2319324444692867
chr4	74352600	74353600	-2.5478873670063904
chr4	74352700	74353700	-3.3188631378652405
chr4	74352800	74353800	-2.5064339217162783
chr4	74352900	74353900	-1.9441871689845744
chr4	74353000	74354000	-1.6088431708442916
chr4	74353100	74354100	-2.0800375897406482
chr4	74353200	74354200	-2.0407241903041613
chr4	74353300	74354300	-2.8763721320821567
chr4	74353400	74354400	-3.759300532862538
chr4	74353500	74354500	-3.7948124174343767
chr4	74353600	74354600	-3.930037515429517
chr4	74353700	74354700	-3.4791729393106365
chr4	74353800	74354800	-4.807537982547898
chr4	74353900	74354900	-4.641356048717841
chr4	74354000	74355000	-4.7781422081083225
chr4	74354100	74355100	-4.775386833867977
chr4	74354200	74355200	-4.351276033596341
chr4	74354300	74355300	-3.9002627174202766
chr4	74354400	74355400	-3.4430504731163376
chr4	74354500	74355500	-3.0649807352226395
chr4	74354600	74355600	-2.752156304579497
chr4	74354700	74355700	-2.3926144320076697
chr4	74354800	74355800	-1.8785572557408767
chr4	74354900	74355900	-2.4792895135609307
chr4	74355000	74356000	-3.0516640384923046
chr4	74355100	74356100	-2.8867687341806607
chr4	74355200	74356200	-3.0663142823000085
chr4	74355300	74356300	-2.7825023899697072
chr4	74355400	74356400	-2.7318643169393257
chr4	74355500	74356500	-2.030724783258895
chr4	74355600	74356600	-2.4311839870742973
chr4	74355700	74356700	-3.063953446370532
chr4	74355800	74356800	-4.045797389098176
chr4	74355900	74356900	-3.594732694339002
chr4	74356000	74357000	-3.0035960159313366
chr4	74356100	74357100	-2.57114976959678
chr4	74356200	74357200	-2.747938262291894
chr4	74356300	74357300	-3.6388185031286193
chr4	74356400	74357400	-3.877273951566631
chr4	74356500	74357500	-3.490423276696436
chr4	74356600	74357600	-2.4083641243265936
chr4	74356700	74357700	-2.133372630091136
chr4	74356800	74357800	-1.5117645203501318
chr4	74356900	74357900	-1.3261437938913114
chr4	74357000	74358000	-1.4052624315022595
chr4	74357100	74358100	-1.2336006139305318
chr4	74357200	74358200	-0.7817575162728126
chr4	74357300	74358300	0.06920611011210448
chr4	74357400	74358400	0.6063887307431043
chr4	74357500	74358500	-0.11881166328985568
chr4	74357600	74358600	-1.5957196873189858
chr4	74357700	74358700	-1.135674083863491
chr4	74357800	74358800	-0.6938225234906078
chr4	74357900	74358900	-1.2692079449957048
chr4	74358000	74359000	-1.500785681571435
chr4	74358100	74359100	-2.551004792542405
chr4	74358200	74359200	-3.813090897482032
chr4	74358300	74359300	-3.9047811889936734
chr4	74358400	74359400	-4.509955849619106
chr4	74358500	74359500	-4.3652793274522015
chr4	74358600	74359600	-3.642673092172811
chr4	74358700	74359700	-3.952787824893449
chr4	74358800	74359800	-4.192947799431537
chr4	74358900	74359900	-3.9133147014197003
chr4	74359000	74360000	-3.4905689974595977
chr4	74359100	74360100	-2.1981838205448776
chr4	74359200	74360200	-0.9506365066256612
chr4	74359300	74360300	-1.1254053730019051
chr4	74359400	74360400	-0.0684649255702324
chr4	74359500	74360500	0.12190917645937545
chr4	74359600	74360600	0.08875010839678553
chr4	74359700	74360700	0.07791864362499383
chr4	74359800	74360800	0.04913338831524289
chr4	74359900	74360900	0.0502163761570146
chr4	74360000	74361000	0.09688365109108815
chr4	74361900	74362900	-1.3570661290623358
chr4	74362000	74363000	-1.6863177005435108
chr4	74362100	74363100	-1.3790687380357884
chr4	74362200	74363200	-1.9330087929319668
chr4	74362300	74363300	-1.9184694983664088
chr4	74362400	74363400	-1.7105743673532718
chr4	74363600	74364600	-2.172127413372073
chr4	74363700	74364700	-2.390706536742308
chr4	74363800	74364800	-1.9976152727317007
chr4	74363900	74364900	-2.468582157530736
chr4	74364000	74365000	-3.440357336976583
chr4	74364100	74365100	-3.851049905130704
chr4	74364200	74365200	-3.2285345191475625
chr4	74364300	74365300	-3.2375118651634707
chr4	74364400	74365400	-3.768278673801924
chr4	74364500	74365500	-3.5259962775164206
chr4	74364600	74365600	-3.8645983093209946
chr4	74365700	74366700	0.33215833196127803
chr4	74365800	74366800	-0.12713410300428202
chr4	74365900	74366900	-0.41600863694263374
chr4	74366000	74367000	-0.3075729889759748
chr4	74366100	74367100	-0.8309235915620365
chr4	74366200	74367200	-0.7788118788809082
chr4	74366300	74367300	-1.3540815822793135
chr4	74366400	74367400	-1.8599046026644248
chr4	74366500	74367500	-1.7950601330726481
chr4	74366600	74367600	-2.3880982198583016
chr4	74366700	74367700	-3.474819996606324
chr4	74366800	74367800	-2.8141393955094847
chr4	74366900	74367900	-2.718408541060648
chr4	74367000	74368000	-2.7036748579053667
chr4	74367100	74368100	-2.262316802897725
chr4	74367200	74368200	-2.063972519476508
chr4	74367300	74368300	-1.782600629575834
chr4	74367400	74368400	-1.1399364736008102
chr4	74367500	74368500	-1.6220254050920742
chr4	74367600	74368600	-1.6768529229726674
chr4	74367700	74368700	-1.0580058276374311
chr4	74367800	74368800	-1.6666435491489433
chr4	74367900	74368900	-1.4734567595071515
chr4	74368000	74369000	-1.883990002375477
chr4	74368100	74369100	-2.042515483118716
chr4	74368200	74369200	-1.6628420259558192
chr4	74368300	74369300	-2.018474565795114
chr4	74368400	74369400	-2.0829072793916588
chr4	74368500	74369500	-1.2854998679858236
chr4	74368600	74369600	-0.9565943439699466
chr4	74368700	74369700	-1.1445474802926336
chr4	74368800	74369800	-0.795271430499175
chr4	74368900	74369900	-1.9728911291853648
chr4	74369000	74370000	-2.0212378780513665
chr4	74369100	74370100	-1.5786793769216207
chr4	74369200	74370200	-1.7305289658731484
chr4	74369300	74370300	-1.5845191205879816
chr4	74369400	74370400	-2.0563335107242526
chr4	74369500	74370500	-2.735125953613025
chr4	74369600	74370600	-2.73672494432902
chr4	74369700	74370700	-2.46095336866688
chr4	74369800	74370800	-2.708143167748295
chr4	74369900	74370900	-1.7994605480547128
chr4	74370000	74371000	-1.8353580668228668
chr4	74370100	74371100	-2.593008839916983
chr4	74370200	74371200	-3.333301979367145
chr4	74370300	74371300	-3.4609067859722638
chr4	74370400	74371400	-3.0710372718994106
chr4	74370500	74371500	-2.776058581314904
chr4	74370600	74371600	-2.4308118463500983
chr4	74370700	74371700	-2.907331429151676
chr4	74370800	74371800	-3.3400121310807767
chr4	74370900	74371900	-3.2067293510015245
chr4	74371000	74372000	-3.6920244677617853
chr4	74371100	74372100	-3.4404757264850865
chr4	74371200	74372200	-2.1542954798644045
chr4	74371300	74372300	-2.204963737283197
chr4	74371400	74372400	-2.43742315318797
chr4	74371500	74372500	-2.1336855667791275
chr4	74371600	74372600	-2.3034209528216434
chr4	74371700	74372700	-2.1663367118034977
chr4	74371800	74372800	-1.5208519901443478
chr4	74373100	74374100	-0.24394992082591002
chr4	74373200	74374200	-0.19956498417270802
chr4	74373300	74374300	0.1418010756280281
chr4	74373400	74374400	0.6416005231283731
chr4	74373500	74374500	1.0751292084456
chr4	74373600	74374600	1.1088006817510472
chr4	74373700	74374700	0.8519042759892487
chr4	74373800	74374800	0.37993313142365975
chr4	74373900	74374900	-0.036585912752687764
chr4	74374000	74375000	-0.5724254970337241
chr4	74374100	74375100	-0.9394360102737148
chr4	74374200	74375200	-1.2762973059229643
chr4	74374300	74375300	-1.4887326992078345
chr4	74375400	74376400	-2.178246326423697
chr4	74375500	74376500	-2.4444553178035844
chr4	74375600	74376600	-2.2381744896876548
chr4	74375700	74376700	-2.80947988219468
chr4	74375800	74376800	-1.9565716844366758
chr4	74375900	74376900	-2.3502986175087783
chr4	74376000	74377000	-1.4646307483041876
chr4	74376100	74377100	-1.285965294200917
chr4	74376200	74377200	-1.5031087101913458
chr4	74376300	74377300	-1.4918911207419765
chr4	74376400	74377400	-1.2583917674302374
chr4	74376500	74377500	-1.001100987109938
chr4	74376600	74377600	-1.3023669450766089
chr4	74376700	74377700	-0.9601268017718332
chr4	74376800	74377800	-1.2278826916945422
chr4	74376900	74377900	-0.8803489186060962
chr4	74377000	74378000	-1.1625452538773713
chr4	74377100	74378100	-1.0909481789356608
chr4	74377200	74378200	0.218780479290182
chr4	74377300	74378300	-0.4239456535168377
chr4	74377400	74378400	-0.8514879048217466
chr4	74377500	74378500	-0.9431468928993816
chr4	74377600	74378600	-1.2556753808290642
chr4	74377700	74378700	-1.6202311301610874
chr4	74377800	74378800	-1.8657571902610923
chr4	74377900	74378900	-1.8935668474628025
chr4	74378000	74379000	-2.131723282962134
chr4	74378100	74379100	-2.234112577363492
chr4	74378200	74379200	-2.3666940872945363
chr4	74378300	74379300	-1.6432597302413858
chr4	74378400	74379400	-1.6144973915732643
chr4	74378500	74379500	-1.195769159949122
chr4	74378600	74379600	-0.39951852225134016
chr4	74378700	74379700	-0.19035842635841926
chr4	74378800	74379800	-0.3909061196243502
chr4	74378900	74379900	-0.1622660189041997
chr4	74379000	74380000	0.27598628323722457
chr4	74379100	74380100	-0.2604402130198832
chr4	74379200	74380200	-0.2990323485476841
chr4	74379300	74380300	0.024637466381263948
chr4	74379400	74380400	0.32976487561061546
chr4	74379500	74380500	-0.3292989947840806
chr4	74379600	74380600	-1.1487044319909607
chr4	74379700	74380700	-0.8522114994397787
chr4	74379800	74380800	-0.6651465075240726
chr4	74379900	74380900	-0.8330976262029892
chr4	74380000	74381000	-1.6167136106231794
chr4	74380100	74381100	-1.2521046076273727
chr4	74380200	74381200	-1.817748417035418
chr4	74380300	74381300	-2.275632347548624
chr4	74380400	74381400	-2.6413523496356444
chr4	74380500	74381500	-2.469503304099704
chr4	74380600	74381600	-2.0336912876656092
chr4	74380700	74381700	-2.2856550523893406
chr4	74380800	74381800	-1.9925073034987928
chr4	74382300	74383300	-1.0137854276523823
chr4	74382400	74383400	-1.1129952672305194
chr4	74382500	74383500	-0.6511570118511869
chr4	74382600	74383600	-0.8821006695559153
chr4	74382700	74383700	-1.4560374943164958
chr4	74382800	74383800	-1.4374837239824132
chr4	74382900	74383900	-1.4433538741850804
chr4	74383000	74384000	-1.6599019520471336
chr4	74383100	74384100	-1.4693686223483131
chr4	74383200	74384200	-1.053594069854634
chr4	74383300	74384300	-0.5590652985645778
chr4	74383400	74384400	-0.9419255200548464
chr4	74383500	74384500	-1.2421521569130636
chr4	74383600	74384600	-1.6577638902002898
chr4	74384200	74385200	-1.1366221389187172
chr4	74384300	74385300	-1.5102608647410094
chr4	74384400	74385400	-1.5297662231164997
chr4	74384500	74385500	-2.046686086422989
chr4	74384600	74385600	-1.215580392322657
chr4	74384700	74385700	-0.7476335581879682
chr4	74384800	74385800	-1.2090193193046146
chr4	74384900	74385900	-1.199116589994397
chr4	74385000	74386000	-1.4862025740062872
chr4	74385100	74386100	-2.2747364282145486
chr4	74385200	74386200	-2.6372078446221257
chr4	74385300	74386300	-2.395206999443436
chr4	74385400	74386400	-1.8716244137071831
chr4	74385500	74386500	-1.576020426447115
chr4	74385600	74386600	-2.030289130984204
chr4	74385700	74386700	-2.5149363853614872
chr4	74385800	74386800	-2.6070965441566885
chr4	74385900	74386900	-1.9035557427607603
chr4	74386000	74387000	-0.9226506125982261
chr4	74386100	74387100	-0.2797849499607878
chr4	74386200	74387200	-0.18926774109016545
chr4	74386300	74387300	-0.93693321696537
chr4	74386400	74387400	-1.002763328615465
chr4	74386500	74387500	-1.1367157609936631
chr4	74386600	74387600	-1.4867254718248206
chr4	74386700	74387700	-1.9028682903334728
chr4	74386800	74387800	-1.9060571812447349
chr4	74386900	74387900	-2.359641090024362
chr4	74387000	74388000	-3.345930978679727
chr4	74387100	74388100	-3.6978918009078425
chr4	74387200	74388200	-3.9685744257475917
chr4	74387300	74388300	-3.7584378217123735
chr4	74387400	74388400	-4.549802558197754
chr4	74387500	74388500	-4.8632406481170944
chr4	74387600	74388600	-4.524655053199912
chr4	74387700	74388700	-4.154208647056833
chr4	74387800	74388800	-3.7043410655306426
chr4	74387900	74388900	-3.704057248865877
chr4	74388000	74389000	-3.255564333630866
chr4	74388100	74389100	-2.118314079022116
chr4	74388200	74389200	-1.0824916124392143
chr4	74388300	74389300	-0.6460210964755742
chr4	74389100	74390100	0.3593392722019701
chr4	74389200	74390200	-1.3308787749040352
chr4	74389600	74390600	-1.8496360346224925
chr4	74389700	74390700	-2.0279245958511654
chr4	74389800	74390800	-1.8356981367920024
chr4	74390900	74391900	-3.5336601660789086
chr4	74391000	74392000	-2.9008820387433856
chr4	74391100	74392100	-2.7301492156990115
chr4	74391200	74392200	-3.1719363131363534
chr4	74391300	74392300	-2.581267835145032
chr4	74391400	74392400	-2.4270401890839586
chr4	74391500	74392500	-2.321840481397345
chr4	74391600	74392600	-2.2979772983316464
chr4	74391700	74392700	-2.0994962962500208
chr4	74391800	74392800	-1.997685060712194
chr4	74391900	74392900	-2.3272081439316845
chr4	74392000	74393000	-1.7668261102710217
chr4	74392100	74393100	-1.773993558655167
chr4	74392200	74393200	-1.717070690021134
chr4	74392600	74393600	-1.3415803799043904
chr4	74392700	74393700	-1.5361788282867128
chr4	74392800	74393800	-0.9882455136329648
chr4	74392900	74393900	-0.9962594127242568
chr4	74393000	74394000	-0.7206444364999853
chr4	74393500	74394500	-0.5505246516938315
chr4	74393600	74394600	-1.5705668070730563
chr4	74393700	74394700	-1.4873702125969983
chr4	74393800	74394800	-1.4610810765886562
chr4	74393900	74394900	-1.7380319559773536
chr4	74394000	74395000	-1.6956549826054272
chr4	74394100	74395100	-1.7096844279705783
chr4	74394200	74395200	-2.000261750139836
chr4	74394300	74395300	-2.3332085843679287
chr4	74394400	74395400	-2.4446998685092645
chr4	74394500	74395500	-2.6194981725503568
chr4	74394600	74395600	-1.4542996386226037
chr4	74394700	74395700	-0.4870927870618677
chr4	74394800	74395800	-0.273777325861512
chr4	74394900	74395900	-0.255875949415416
chr4	74395000	74396000	-0.3021969305437385
chr4	74395100	74396100	-0.4659522410938996
chr4	74395200	74396200	-0.046841936219253685
chr4	74395300	74396300	0.19556548650697028
chr4	74395400	74396400	1.2860405952755465
chr4	74395500	74396500	1.734675004077079
chr4	74395600	74396600	1.2195832702435856
chr4	74395700	74396700	0.09343570637797856
chr4	74395800	74396800	0.20548123153235195
chr4	74395900	74396900	0.6739989932108572
chr4	74396000	74397000	0.7286530291806924
chr4	74396100	74397100	0.7966335478707192
chr4	74396400	74397400	-0.9954830747003708
chr4	74396500	74397500	-1.4545853133402258
chr4	74396600	74397600	-2.5355915329864693
chr4	74396700	74397700	-2.550246238844589
chr4	74396800	74397800	-2.9628188631800803
chr4	74396900	74397900	-3.211171236447372
chr4	74397000	74398000	-3.2421746638848195
chr4	74397100	74398100	-3.279272831920317
chr4	74397200	74398200	-3.2949176400811804
chr4	74397300	74398300	-3.0772271065207675
chr4	74397400	74398400	-2.3767940342615743
chr4	74397900	74398900	-2.3314724163761813
chr4	74398000	74399000	-2.1888609475090703
chr4	74398100	74399100	-2.0690341500996
chr4	74398200	74399200	-2.3428618789772724
chr4	74398300	74399300	-2.0834171458159867
chr4	74398400	74399400	-1.9916708312513145
chr4	74398500	74399500	-1.0383588617234971
chr4	74398600	74399600	-0.9427518022117556
chr4	74398700	74399700	-0.3395864147127697
chr4	74398800	74399800	-1.3318260591503466
chr4	74398900	74399900	-1.104954582527874
chr4	74399000	74400000	-1.0226643868976806
chr4	74399100	74400100	-1.3675552948433929
chr4	74399200	74400200	-0.7782763283488068
chr4	74399300	74400300	-0.9823999206962506
chr4	74399400	74400400	-1.7791048587077256
chr4	74399500	74400500	-2.5075826193748867
chr4	74399600	74400600	-2.9079510196902305
chr4	74399700	74400700	-3.393225777546072
chr4	74399800	74400800	-2.4603687212256653
chr4	74399900	74400900	-2.8238593181459497
chr4	74400000	74401000	-2.326900223383778
chr4	74401100	74402100	-2.260539666262538
chr4	74401200	74402200	-2.253679890431557
chr4	74401300	74402300	-2.883273360188406
chr4	74402100	74403100	-0.05074311550678212
chr4	74402200	74403200	0.3695792935321954
chr4	74402300	74403300	-0.5307386900263888
chr4	74402400	74403400	-0.5709466688770982
chr4	74402500	74403500	-0.3238333082195733
chr4	74402600	74403600	-0.3358792542193885
chr4	74402700	74403700	-0.11810803082984846
chr4	74402800	74403800	-0.7579101491132159
chr4	74402900	74403900	-1.0173008154981706
chr4	74403000	74404000	-0.6644790522652091
chr4	74403100	74404100	-0.7640110545910553
chr4	74403200	74404200	-1.2219881816219471
chr4	74403300	74404300	-0.3919626446094954
chr4	74403400	74404400	-0.07766127875832221
chr4	74403500	74404500	-0.06416744980228685
chr4	74403600	74404600	0.0588210503490051
chr4	74403700	74404700	0.18654181855404944
chr4	74403800	74404800	0.7636213558403736
chr4	74403900	74404900	0.7602477282356693
chr4	74404000	74405000	0.7575753080148696
chr4	74404100	74405100	0.7381012652164488
chr4	74404200	74405200	0.2763911647536177
chr4	74404300	74405300	0.4110654678824461
chr4	74404400	74405400	0.040684371473643184
chr4	74404500	74405500	0.2089301148671302
chr4	74404600	74405600	0.08048714810413136
chr4	74404700	74405700	-0.2461870946508548
chr4	74404800	74405800	-0.5401235615652383
chr4	74404900	74405900	-0.6449133886997345
chr4	74405000	74406000	-1.0050354644884107
chr4	74405100	74406100	-0.9045292754860051
chr4	74405200	74406200	-0.7253457659822176
chr4	74405300	74406300	-0.9007435551557772
chr4	74405400	74406400	-0.7370411476197447
chr4	74405500	74406500	-1.1975746979744684
chr4	74405600	74406600	-1.5183047121944024
chr4	74405700	74406700	-1.132652061014179
chr4	74405800	74406800	-1.9672229263334629
chr4	74405900	74406900	-2.038365224236105
chr4	74406000	74407000	-1.7175729156088309
chr4	74406100	74407100	-1.925924404558444
chr4	74406200	74407200	-1.766468869576575
chr4	74406300	74407300	-2.0237765334420144
chr4	74406400	74407400	-2.8617419444672216
chr4	74406500	74407500	-2.718178698557009
chr4	74406600	74407600	-2.7244286419919046
chr4	74406700	74407700	-2.7290526510440727
chr4	74406800	74407800	-2.6590138662011955
chr4	74406900	74407900	-2.6041994340616164
chr4	74407000	74408000	-3.1179719597680866
chr4	74407100	74408100	-3.1664520683621755
chr4	74407200	74408200	-3.2732248302892137
chr4	74407300	74408300	-3.322861842937874
chr4	74407400	74408400	-2.971925214984738
chr4	74407500	74408500	-2.9664073377437274
chr4	74407600	74408600	-2.5840225718365097
chr4	74407700	74408700	-2.7374816825416137
chr4	74407800	74408800	-2.257707740321734
chr4	74407900	74408900	-2.348849902649922
chr4	74408000	74409000	-2.1008559193243195
chr4	74408100	74409100	-2.03636911800836
chr4	74408200	74409200	-2.025450484174097
chr4	74408300	74409300	-1.7881583132118608
chr4	74408400	74409400	-1.3628964175688538
chr4	74408500	74409500	-1.5266130112165517
chr4	74408600	74409600	-1.3003680426543738
chr4	74408700	74409700	-1.3031882645896409
chr4	74408800	74409800	-1.5911847355182118
chr4	74408900	74409900	-1.0677571848860143
chr4	74409000	74410000	-0.8815504314004731
chr4	74409100	74410100	-1.1026615379208249
chr4	74409200	74410200	-1.1959969162727566
chr4	74409300	74410300	-1.0940921034751514
chr4	74409400	74410400	-0.9760476897864052
chr4	74409500	74410500	-0.9036836998105472
chr4	74409600	74410600	-0.6178601674411202
chr4	74409700	74410700	-0.6844306367047763
chr4	74409800	74410800	-0.06267241294642306
chr4	74409900	74410900	-0.2945182239324908
chr4	74410000	74411000	-0.7337732769352328
chr4	74410100	74411100	-0.4273131108984714
chr4	74410200	74411200	0.10916442020088957
chr4	74410300	74411300	0.03872360140127882
chr4	74410400	74411400	-0.09412063915804417
chr4	74410500	74411500	0.3183103024517853
chr4	74410600	74411600	-0.014431848151806976
chr4	74410700	74411700	-1.0342178991197901
chr4	74410800	74411800	-1.1946403572934172
chr4	74410900	74411900	-1.4779583568110062
chr4	74411000	74412000	-1.054386130472956
chr4	74411100	74412100	-1.7847248561531368
chr4	74411200	74412200	-2.0761825528252045
chr4	74411300	74412300	-2.155700097661132
chr4	74411400	74412400	-2.3097826474546084
chr4	74411500	74412500	-2.5077365655922605
chr4	74411600	74412600	-2.724035297886971
chr4	74411700	74412700	-1.304586700984748
chr4	74411800	74412800	-1.4250897083981282
chr4	74412300	74413300	-1.534189005199842
chr4	74412400	74413400	-1.3169366046270112
chr4	74412500	74413500	-2.001464857567336
chr4	74412600	74413600	-2.6319705593540363
chr4	74412700	74413700	-2.3092869623882177
chr4	74413800	74414800	-1.917762777521818
chr4	74413900	74414900	-1.81925826679785
chr4	74414000	74415000	-2.118198407854704
chr4	74414100	74415100	-1.8141939163316791
chr4	74414200	74415200	-1.7499342167293417
chr4	74414300	74415300	-1.546254360357265
chr4	74414400	74415400	-2.1186835859645927
chr4	74414500	74415500	-2.056899049246781
chr4	74414600	74415600	-1.8713628078640057
chr4	74414700	74415700	-0.8224113095338554
chr4	74416100	74417100	-1.3856130863059124
chr4	74416200	74417200	-0.6303308937883872
chr4	74416300	74417300	-0.1851995921029708
chr4	74416400	74417400	-0.3628151829923928
chr4	74416500	74417500	-0.5539411497492649
chr4	74416600	74417600	-0.5974486406899836
chr4	74416700	74417700	-0.6413569740263269
chr4	74416800	74417800	0.20245499241439555
chr4	74421300	74422300	-1.8377008879053185
chr4	74421400	74422400	-1.6627574479358411
chr4	74421500	74422500	-1.84106681705354
chr4	74421600	74422600	-1.7637007632782573
chr4	74421700	74422700	-1.563391876045621
chr4	74421800	74422800	-1.2328057689604874
chr4	74421900	74422900	-1.3319300319970921
chr4	74422000	74423000	-1.6073658812943528
chr4	74422100	74423100	-1.254973085778706
chr4	74422200	74423200	-1.6805126400802792
chr4	74422300	74423300	-0.6545639221397257
chr4	74422400	74423400	-0.31405437339508024
chr4	74422500	74423500	0.3754400614021982
chr4	74440400	74441400	-1.6436704631495789
chr4	74441500	74442500	-0.4774489163608393
chr4	74441600	74442600	-1.138504501108235
chr4	74441700	74442700	-1.020481810280067
chr4	74441800	74442800	-0.9083627288618302
chr4	74441900	74442900	-0.5185706767056235
chr4	74442000	74443000	-0.8239624679544781
chr4	74442100	74443100	-0.9164505441682208
chr4	74443700	74444700	0.5478389588219111
chr4	74443800	74444800	0.338032689982767
chr4	74443900	74444900	0.4582531112332652
chr4	74444000	74445000	0.5132407297769439
chr4	74444100	74445100	1.8482060721020888
chr4	74444200	74445200	3.5866964603069165
chr4	74444300	74445300	4.207728019755495
chr4	74444400	74445400	4.907011901701456
chr4	74444500	74445500	5.639826198119774
chr4	74444600	74445600	5.748730759690582
chr4	74444700	74445700	5.1680037716185065
chr4	74445100	74446100	3.5199270588684213
chr4	74445200	74446200	2.4713125503447477
chr4	74445300	74446300	1.734123510514251
chr4	74445400	74446400	0.475488257449237
chr4	74445500	74446500	-0.35307092457420697
chr4	74445600	74446600	-0.6812192155231629
chr4	74445700	74446700	-0.17617654584719428
chr4	74445800	74446800	-0.7101978721541881
chr4	74445900	74446900	-0.7064788603742455
chr4	74446000	74447000	-0.5772037057561087
chr4	74446100	74447100	-0.9017959419206084
chr4	74446200	74447200	-1.0712076830861927
chr4	74446300	74447300	-0.7858210528752365
chr4	74446400	74447400	-0.9581066498031936
chr4	74446500	74447500	-1.1187404800966718
chr4	74446600	74447600	-0.9356505409279152
chr4	74446700	74447700	-0.9709771306468252
chr4	74446800	74447800	-0.8347046749260174
chr4	74446900	74447900	-0.5563018592877592
chr4	74447000	74448000	-0.18349804969194108
chr4	74447100	74448100	-0.2283914269864927
chr4	74447200	74448200	0.07308661229464412
chr4	74454700	74455700	-1.4300361860415869
chr4	74454800	74455800	-1.7488284488008363
chr4	74454900	74455900	-1.9285090904528228
chr4	74455000	74456000	-2.722060867672385
chr4	74455100	74456100	-2.7012903402164103
chr4	74455200	74456200	-2.2003352830609084
chr4	74455300	74456300	-2.4571282134789683
chr4	74455400	74456400	-2.6889016688128016
chr4	74455500	74456500	-2.1618294213306832
chr4	74455600	74456600	-1.1401776655376143
chr4	74455700	74456700	-0.5495305557280357
chr4	74455800	74456800	-0.506854435165452
chr4	74455900	74456900	-0.07175263061707694
chr4	74456000	74457000	0.2657978423163951
chr4	74456100	74457100	0.5529584499945279
chr4	74456200	74457200	-0.06481110987749647
chr4	74456300	74457300	0.9921755693001302
chr4	74456400	74457400	1.4538244124937747
chr4	74456500	74457500	0.7002709800275896
chr4	74456600	74457600	0.36291963952636985
chr4	74456700	74457700	0.3323483218758541
chr4	74456800	74457800	-0.7284369251292685
chr4	74456900	74457900	-0.644928298783107
chr4	74457000	74458000	-0.24199443480826258
chr4	74457100	74458100	-0.5545744381012131
chr4	74457200	74458200	-0.7120294944189149
chr4	74457300	74458300	-1.598236363914736
chr4	74457400	74458400	-2.03876451890998
chr4	74457500	74458500	-2.089912206336618
chr4	74457600	74458600	-2.4436387862396467
chr4	74457700	74458700	-2.0231719114078106
chr4	74457800	74458800	-1.3130937826521705
chr4	74457900	74458900	-1.052292850189046
chr4	74458000	74459000	-1.2060052083350934
chr4	74458100	74459100	-0.8725845761088952
chr4	74458200	74459200	-1.1096748026046068
chr4	74458300	74459300	-0.9232323349619456
chr4	74458400	74459400	-1.1589281303287644
chr4	74458500	74459500	-0.5626596044228332
chr4	74458600	74459600	-0.17555205232305626
chr4	74458700	74459700	0.03811129380767222
chr4	74458800	74459800	-0.20179225023216346
chr4	74458900	74459900	-0.21224522611929966
chr4	74459000	74460000	-0.2988807565500576
chr4	74459100	74460100	-0.6430512072111714
chr4	74459200	74460200	-0.4292076934832729
chr4	74459300	74460300	-0.21312184242713333
chr4	74459400	74460400	0.4797084046429344
chr4	74459500	74460500	0.06498095861912333
chr4	74459600	74460600	0.0012493109950035169
chr4	74459700	74460700	0.14641319795137026
chr4	74459800	74460800	0.14127917408102753
chr4	74459900	74460900	0.261120048880108
chr4	74460000	74461000	0.5048252475503289
chr4	74460100	74461100	0.5997202776152362
chr4	74460200	74461200	0.2974193701939136
chr4	74460300	74461300	0.08353209696436124
chr4	74460400	74461400	-0.5507867041270611
chr4	74460700	74461700	-1.0643735457481358
chr4	74460800	74461800	-1.116799352723388
chr4	74460900	74461900	-1.5060593877981423
chr4	74461000	74462000	-1.4374343572759036
chr4	74461500	74462500	-1.7326094405728123
chr4	74461600	74462600	-1.9857354326462688
chr4	74461700	74462700	-1.8489493123088032
chr4	74461800	74462800	-1.538200916611946
chr4	74461900	74462900	-1.0903290850514098
chr4	74462000	74463000	-1.6602016365908228
chr4	74462100	74463100	-1.9000188290683668
chr4	74462200	74463200	-0.1215297171150316
chr4	74462300	74463300	-0.6581379671404106
chr4	74462400	74463400	-0.6989765199798539
chr4	74462500	74463500	-0.2788406150520024
chr4	74462600	74463600	-0.14132423097008465
chr4	74462700	74463700	-0.3879170380240863
chr4	74462800	74463800	-0.6160760871905229
chr4	74462900	74463900	-1.257189967921296
chr4	74463000	74464000	-1.1573827500711622
chr4	74463100	74464100	-1.0861179111347032
chr4	74463200	74464200	-1.658528202282492
chr4	74463300	74464300	-1.5889002197786861
chr4	74463400	74464400	-1.89165655222747
chr4	74463500	74464500	-2.160320950568377
chr4	74463600	74464600	-3.159157130967853
chr4	74463700	74464700	-3.2826421727860087
chr4	74463800	74464800	-3.4355460037041414
chr4	74463900	74464900	-2.9216370334255752
chr4	74464000	74465000	-3.348292811978878
chr4	74464100	74465100	-3.2722226972833486
chr4	74464200	74465200	-3.190643975598728
chr4	74464300	74465300	-3.0255861269123
chr4	74464400	74465400	-2.7921250523378616
chr4	74464500	74465500	-2.1115712928089767
chr4	74464600	74465600	-1.3792169062617043
chr4	74464700	74465700	-1.2222891821075046
chr4	74464800	74465800	-0.8260847471014122
chr4	74464900	74465900	-0.9428025858966708
chr4	74465000	74466000	-0.3784396369460373
chr4	74465100	74466100	-0.5512835812459466
chr4	74465200	74466200	-0.5182101808500398
chr4	74465300	74466300	-0.6474820692006538
chr4	74465400	74466400	-0.4866588105347256
chr4	74465500	74466500	-0.8189940219910484
chr4	74465600	74466600	-0.3300235580951957
chr4	74465700	74466700	0.3162601525849275
chr4	74465800	74466800	0.1944453964522717
chr4	74465900	74466900	-0.4955958952349201
chr4	74466000	74467000	-0.08355588541984887
chr4	74466100	74467100	-0.11923826207628548
chr4	74466200	74467200	-0.015324965212035153
chr4	74466300	74467300	-0.5262038465951897
chr4	74466400	74467400	-0.948895934406338
chr4	74466500	74467500	-0.9928326945676672
chr4	74466600	74467600	-1.4538346235130335
chr4	74466700	74467700	-1.8319811746301105
chr4	74466800	74467800	-1.8378421654176536
chr4	74466900	74467900	-1.7055562711572412
chr4	74467000	74468000	-1.5939291914600793
chr4	74467100	74468100	-1.6103004345519534
chr4	74467200	74468200	-1.6138341925906472
chr4	74467300	74468300	-1.1172407516477798
chr4	74467400	74468400	-0.7411954177277821
chr4	74467500	74468500	-0.38438308959307305
chr4	74467600	74468600	-1.5564954498530783
chr4	74467700	74468700	-2.0579170514372844
chr4	74467800	74468800	-2.5878876722814868
chr4	74467900	74468900	-2.5384442357562413
chr4	74468000	74469000	-3.2789120785704164
chr4	74468100	74469100	-3.7288954610218767
chr4	74468200	74469200	-3.5248492324492817
chr4	74468300	74469300	-4.210763563073192
chr4	74468400	74469400	-4.504577993276055
chr4	74468500	74469500	-5.392357660632175
chr4	74468600	74469600	-3.944186565273288
chr4	74468700	74469700	-4.115074482272044
chr4	74468800	74469800	-3.4642864770916004
chr4	74468900	74469900	-3.888919931349337
chr4	74469000	74470000	-4.293803940056138
chr4	74469100	74470100	-3.5449331062596947
chr4	74469200	74470200	-4.22489889128693
chr4	74469300	74470300	-4.167758577660622
chr4	74469400	74470400	-3.603377403891228
chr4	74469500	74470500	-2.697621846321613
chr4	74469600	74470600	-3.5169617382650773
chr4	74469700	74470700	-3.2352679679461147
chr4	74469800	74470800	-3.9388542992013456
chr4	74469900	74470900	-3.1132558110056228
chr4	74470000	74471000	-2.76320162521371
chr4	74470100	74471100	-3.043226225119364
chr4	74470200	74471200	-2.0749790758871334
chr4	74470300	74471300	-2.1404348210683293
chr4	74470400	74471400	-2.432755225502727
chr4	74470500	74471500	-2.3328088229325457
chr4	74470600	74471600	-1.8482647492076176
chr4	74470700	74471700	-2.40773588366325
chr4	74470800	74471800	-1.5028798839446118
chr4	74470900	74471900	-1.4517642817965353
chr4	74471000	74472000	-1.6907090292327371
chr4	74471100	74472100	-1.537640939293946
chr4	74471200	74472200	-1.9946290398099318
chr4	74471300	74472300	-1.8409103342423792
chr4	74471400	74472400	-2.5730492667712688
chr4	74471500	74472500	-2.535424588069799
chr4	74471600	74472600	-2.50680289857478
chr4	74471700	74472700	-2.348200732714186
chr4	74471800	74472800	-2.8522611228571417
chr4	74471900	74472900	-3.490005490629537
chr4	74472000	74473000	-3.2693561370879474
chr4	74472100	74473100	-3.7881487442153454
chr4	74472200	74473200	-3.793561653821636
chr4	74472300	74473300	-3.763460478102784
chr4	74472400	74473400	-3.476468612992444
chr4	74472500	74473500	-4.21408558566539
chr4	74472600	74473600	-4.1828132573740096
chr4	74472700	74473700	-3.9574235024239393
chr4	74472800	74473800	-3.5968081758386363
chr4	74472900	74473900	-3.2154555051369846
chr4	74473000	74474000	-3.78609792502588
chr4	74473100	74474100	-3.975511365387829
chr4	74473200	74474200	-4.057344747797085
chr4	74473300	74474300	-4.014863850662612
chr4	74473400	74474400	-3.8097381843564033
chr4	74473500	74474500	-3.091143696060384
chr4	74473600	74474600	-3.0125680682240463
chr4	74473700	74474700	-3.013251295609877
chr4	74473800	74474800	-3.3373237712460284
chr4	74473900	74474900	-3.2285860614668938
chr4	74474000	74475000	-2.9349393489295514
chr4	74474100	74475100	-2.3331530545974295
chr4	74474200	74475200	-2.058765863528442
chr4	74474300	74475300	-1.3901868927750851
chr4	74474400	74475400	-1.137408448528201
chr4	74474500	74475500	-0.7682418478728232
chr4	74474600	74475600	-0.8286127300414864
chr4	74474700	74475700	-0.3948930515810298
chr4	74474800	74475800	-0.5194528244489782
chr4	74474900	74475900	0.08987222696763864
chr4	74475000	74476000	0.3222211925808778
chr4	74475100	74476100	0.20482034719892395
chr4	74475200	74476200	0.3990020548010868
chr4	74475300	74476300	0.25359387613321016
chr4	74475400	74476400	0.3064081177693037
chr4	74475500	74476500	-0.16053947320472892
chr4	74475600	74476600	0.18715124669943908
chr4	74475700	74476700	0.11873289064527012
chr4	74475800	74476800	0.3987934483370608
chr4	74475900	74476900	-0.03618111687489027
chr4	74477000	74478000	-2.5892639291842983
chr4	74477100	74478100	-2.6625164921911173
chr4	74477200	74478200	-2.8572276077364247
chr4	74477300	74478300	-3.2363320649968763
chr4	74477400	74478400	-2.9004958798974747
chr4	74477500	74478500	-3.0330078103114686
chr4	74477600	74478600	-3.3003542052647283
chr4	74477700	74478700	-3.417123597211234
chr4	74477800	74478800	-3.2601797682750844
chr4	74477900	74478900	-2.6625822555288727
chr4	74478000	74479000	-2.9419526415669064
chr4	74478100	74479100	-3.3608131557324423
chr4	74478200	74479200	-3.2793185138709933
chr4	74478300	74479300	-2.789356378414312
chr4	74478400	74479400	-2.6948600646220804
chr4	74478500	74479500	-3.0283649515338875
chr4	74478600	74479600	-3.1464022028991523
chr4	74478700	74479700	-3.578661925869274
chr4	74478800	74479800	-3.2808186561118315
chr4	74478900	74479900	-3.339436214420429
chr4	74479000	74480000	-3.563004832242104
chr4	74479100	74480100	-2.9514863799689572
chr4	74479200	74480200	-4.1815411846588395
chr4	74479300	74480300	-4.305995672941804
chr4	74479400	74480400	-3.947887736775243
chr4	74479500	74480500	-3.6796739728562393
chr4	74479600	74480600	-3.5159999522383165
chr4	74479700	74480700	-3.1023218864197566
chr4	74479800	74480800	-2.756814031023082
chr4	74479900	74480900	-3.3816404954259784
chr4	74480000	74481000	-3.2432204777030664
chr4	74480100	74481100	-3.2462338401922883
chr4	74480200	74481200	-2.1740220069599805
chr4	74480300	74481300	-1.7169175355122712
chr4	74480400	74481400	-2.3444366057688217
chr4	74480500	74481500	-1.8007636435022527
chr4	74480600	74481600	-1.474583942476435
chr4	74480700	74481700	-1.359912152421959
chr4	74480800	74481800	-1.6579362566448272
chr4	74480900	74481900	-1.1869390884693367
chr4	74481000	74482000	-0.7463715408880132
chr4	74481100	74482100	-0.7726493994766456
chr4	74481800	74482800	-0.02934679989780375
chr4	74481900	74482900	0.2922524349899765
chr4	74482000	74483000	-0.4797411532258541
chr4	74482100	74483100	-0.3911023384262911
chr4	74482200	74483200	-0.3346181376889961
chr4	74482300	74483300	-0.6105225134476906
chr4	74482400	74483400	-0.9828854360162886
chr4	74482500	74483500	-1.0356988136645309
chr4	74482600	74483600	-1.7382515706058883
chr4	74482700	74483700	-1.5077922024212602
chr4	74482800	74483800	-1.8745543937634963
chr4	74482900	74483900	-2.557474074358008
chr4	74483000	74484000	-2.361762095080249
chr4	74483100	74484100	-2.878547503130834
chr4	74483200	74484200	-3.3901146835393514
chr4	74483300	74484300	-3.4201411473532404
chr4	74483400	74484400	-3.444980572186412
chr4	74483500	74484500	-3.9166912668223945
chr4	74483600	74484600	-3.3949297517176222
chr4	74483700	74484700	-4.274014897623443
chr4	74483800	74484800	-4.3742465502242025
chr4	74483900	74484900	-4.159814837547332
chr4	74484000	74485000	-4.541816916245039
chr4	74484100	74485100	-4.258115001540787
chr4	74484200	74485200	-4.6215384120512235
chr4	74484300	74485300	-5.1280647616909265
chr4	74484400	74485400	-5.108081412859335
chr4	74484500	74485500	-4.1968668652260925
chr4	74484600	74485600	-4.591830038856706
chr4	74484700	74485700	-3.706357595882098
chr4	74484800	74485800	-4.407022234123977
chr4	74484900	74485900	-4.01294522616199
chr4	74485000	74486000	-3.33056716406685
chr4	74485100	74486100	-3.987171190593088
chr4	74485200	74486200	-3.2509485465814976
chr4	74485300	74486300	-2.7669773180450963
chr4	74485400	74486400	-3.0860436357158965
chr4	74485500	74486500	-3.2681887640106564
chr4	74485600	74486600	-3.6835710136067945
chr4	74485700	74486700	-4.1562907481524665
chr4	74485800	74486800	-3.0184541681414734
chr4	74485900	74486900	-2.9858215537630377
chr4	74486000	74487000	-2.8384698205598617
chr4	74486100	74487100	-1.8526936993163192
chr4	74486200	74487200	-1.7918868932926972
chr4	74486300	74487300	-1.7151571034982669
chr4	74486400	74487400	-1.5573469634280657
chr4	74486500	74487500	-1.5576746593208353
chr4	74486600	74487600	-0.5845065816610951
chr4	74486700	74487700	-0.3162397167028627
chr4	74486800	74487800	-0.9168096695344242
chr4	74486900	74487900	-0.926556322148186
chr4	74487000	74488000	-1.409942163354364
chr4	74487100	74488100	-1.900821526941968
chr4	74487200	74488200	-2.1774864203046103
chr4	74487300	74488300	-2.056568674384152
chr4	74487400	74488400	-1.0837862278437689
chr4	74488400	74489400	-2.3031773507469304
chr4	74488500	74489500	-2.6895265694458126
chr4	74488600	74489600	-2.9651519856143578
chr4	74488700	74489700	-2.860384799692721
chr4	74488800	74489800	-3.770692041238093
chr4	74488900	74489900	-3.783872023180789
chr4	74489000	74490000	-3.8352671584161997
chr4	74489100	74490100	-4.536096257671481
chr4	74489200	74490200	-3.622044696913112
chr4	74489300	74490300	-3.4290424517232485
chr4	74489400	74490400	-3.243329242901246
chr4	74489500	74490500	-2.8206866611738994
chr4	74489600	74490600	-3.2083823043993367
chr4	74489700	74490700	-3.4150981481291014
chr4	74489800	74490800	-2.4344448840065622
chr4	74489900	74490900	-2.9563286840919507
chr4	74490000	74491000	-2.634972173233664
chr4	74490100	74491100	-2.6817074814717747
chr4	74490200	74491200	-2.4407364879118734
chr4	74490300	74491300	-3.3386236821415114
chr4	74490400	74491400	-3.4326965497711157
chr4	74490500	74491500	-4.338122543921826
chr4	74490600	74491600	-3.379654453484964
chr4	74490700	74491700	-2.6275576618185195
chr4	74490800	74491800	-2.8994278532016
chr4	74490900	74491900	-3.2226832823483234
chr4	74491000	74492000	-3.5134111540785296
chr4	74491100	74492100	-3.3222760754898286
chr4	74491200	74492200	-4.047373040884871
chr4	74491300	74492300	-3.68961776942039
chr4	74491400	74492400	-4.0178733211640285
chr4	74491500	74492500	-3.648066332822308
chr4	74491600	74492600	-4.177601748031596
chr4	74491700	74492700	-4.526156394723387
chr4	74491800	74492800	-4.145468450733098
chr4	74491900	74492900	-3.7170743893891203
chr4	74492000	74493000	-3.3843273236720437
chr4	74492100	74493100	-2.880231965695418
chr4	74492200	74493200	-2.2806025221502675
chr4	74492300	74493300	-2.1953281577493264
chr4	74492400	74493400	-2.3477447515125385
chr4	74492500	74493500	-1.8742351096993508
chr4	74492600	74493600	-1.9256992457204551
chr4	74492700	74493700	-1.951410437778484
chr4	74492800	74493800	-2.504291668503729
chr4	74492900	74493900	-2.2849760013490017
chr4	74493000	74494000	-2.6297347685035306
chr4	74493100	74494100	-3.3086453671795764
chr4	74493200	74494200	-3.228309050537852
chr4	74493300	74494300	-3.239746524526331
chr4	74493400	74494400	-3.373264060874845
chr4	74493500	74494500	-3.4155344197443536
chr4	74493600	74494600	-3.023573516247688
chr4	74493700	74494700	-3.8112147606552336
chr4	74493800	74494800	-3.276017804654256
chr4	74493900	74494900	-3.0092937481164554
chr4	74494000	74495000	-3.093506425231241
chr4	74494100	74495100	-1.9235397656875928
chr4	74494200	74495200	-1.8938896939995717
chr4	74494300	74495300	-1.536217942152801
chr4	74494400	74495400	-0.8182257044954483
chr4	74495500	74496500	-1.1503856601494422
chr4	74495600	74496600	-2.193343566108006
chr4	74495700	74496700	-3.2009183794480767
chr4	74495800	74496800	-3.35153104619192
chr4	74495900	74496900	-3.828974606276872
chr4	74496000	74497000	-3.9596049390750725
chr4	74496100	74497100	-3.999829278994658
chr4	74496200	74497200	-2.98086852464746
chr4	74496300	74497300	-2.560718160831128
chr4	74496400	74497400	-3.4304923529264086
chr4	74496500	74497500	-3.1575055639438934
chr4	74496600	74497600	-2.790591696379652
chr4	74496700	74497700	-2.909178110851673
chr4	74496800	74497800	-3.0683256759836754
chr4	74496900	74497900	-3.367257612163728
chr4	74497000	74498000	-2.9271873989617454
chr4	74497100	74498100	-2.375364449316287
chr4	74497200	74498200	-3.6077662489688236
chr4	74497300	74498300	-4.602010146356205
chr4	74497400	74498400	-4.170721677329508
chr4	74497500	74498500	-4.002145449581199
chr4	74497600	74498600	-4.258458106922377
chr4	74497700	74498700	-3.6109411446106834
chr4	74497800	74498800	-3.3208558151125827
chr4	74497900	74498900	-3.2859752877903308
chr4	74498000	74499000	-3.535174310722148
chr4	74498100	74499100	-3.5558786835258727
chr4	74498200	74499200	-2.6185725786355545
chr4	74498300	74499300	-2.36577925360816
chr4	74498400	74499400	-2.2396632170721764
chr4	74498500	74499500	-3.1528079875615056
chr4	74498600	74499600	-2.712319207512452
chr4	74498700	74499700	-2.3992438367261344
chr4	74498800	74499800	-2.4008556364415594
chr4	74498900	74499900	-1.8300075961329545
chr4	74499000	74500000	-2.3619857757970184
chr4	74499100	74500100	-3.2125173891194354
chr4	74499200	74500200	-3.0196533036622
chr4	74499300	74500300	-3.0344870307785823
chr4	74499400	74500400	-2.2415024443688325
chr4	74499500	74500500	-1.6747549347733954
chr4	74499600	74500600	-2.2589482357014203
chr4	74499700	74500700	-2.51501432714841
chr4	74499800	74500800	-2.505204012986899
chr4	74499900	74500900	-3.0158188516589752
chr4	74500000	74501000	-2.704597534267532
chr4	74500100	74501100	-2.086680439180836
chr4	74500200	74501200	-1.9259348341542968
chr4	74500300	74501300	-1.4981875367503494
chr4	74500400	74501400	-1.9438805790163547
chr4	74500500	74501500	-2.35550039134579
chr4	74500600	74501600	-2.1642482508522747
chr4	74500700	74501700	-2.93597881479325
chr4	74500800	74501800	-2.8806253839306275
chr4	74500900	74501900	-2.534410275603433
chr4	74501000	74502000	-2.1323745673582013
chr4	74501100	74502100	-2.118196972757948
chr4	74501200	74502200	-2.6467355304540945
chr4	74501300	74502300	-2.9032056654014142
chr4	74501400	74502400	-3.3232262812635334
chr4	74501500	74502500	-3.4497858231053766
chr4	74501600	74502600	-2.9008350373391383
chr4	74501700	74502700	-2.8859380276646616
chr4	74501800	74502800	-2.9778176598795527
chr4	74501900	74502900	-2.7538011381730296
chr4	74502000	74503000	-3.8559387735941866
chr4	74502100	74503100	-3.9693920064316655
chr4	74502200	74503200	-3.3944100880108263
chr4	74502300	74503300	-3.770582942441864
chr4	74502400	74503400	-3.4394062378765584
chr4	74502500	74503500	-3.124692738794169
chr4	74502600	74503600	-2.998217402387097
chr4	74502700	74503700	-2.6637856007205087
chr4	74502800	74503800	-3.068385261546464
chr4	74502900	74503900	-3.3145309636586395
chr4	74503000	74504000	-3.057012786014378
chr4	74503100	74504100	-3.0320389253331004
chr4	74503200	74504200	-3.4417424738951166
chr4	74503300	74504300	-3.5286007616161807
chr4	74503400	74504400	-3.5804334965763966
chr4	74503500	74504500	-3.4825643569896845
chr4	74503600	74504600	-4.2262990055698015
chr4	74503700	74504700	-3.8954125596545146
chr4	74503800	74504800	-3.5855416974602217
chr4	74503900	74504900	-3.240323135719236
chr4	74504000	74505000	-2.705236692557464
chr4	74504100	74505100	-2.3036148030352597
chr4	74504200	74505200	-2.2613343327401605
chr4	74504300	74505300	-1.8721167882708944
chr4	74504400	74505400	-2.6676572481598746
chr4	74504500	74505500	-3.0621046429827325
chr4	74504600	74505600	-2.824360567518462
chr4	74504700	74505700	-2.2510059530828643
chr4	74504800	74505800	-2.2906591917009744
chr4	74504900	74505900	-2.230531080192391
chr4	74505000	74506000	-2.3784056374225084
chr4	74505100	74506100	-2.848649005372442
chr4	74505200	74506200	-3.109247537254833
chr4	74505300	74506300	-3.013995337122997
chr4	74505400	74506400	-2.743319186121364
chr4	74505500	74506500	-2.256851713808275
chr4	74505600	74506600	-2.374752141378234
chr4	74505700	74506700	-2.7351877454013933
chr4	74505800	74506800	-3.161992541664937
chr4	74505900	74506900	-3.0492739524787122
chr4	74506000	74507000	-3.377918644922813
chr4	74506100	74507100	-2.6562462969753327
chr4	74506200	74507200	-2.475178039348504
chr4	74506300	74507300	-2.2252137191776726
chr4	74506400	74507400	-1.865665802038686
chr4	74506500	74507500	-1.893702015940228
chr4	74506600	74507600	-1.7558037039220515
chr4	74508100	74509100	-5.138459732043118
chr4	74508200	74509200	-4.8425352690878505
chr4	74508300	74509300	-4.811095265707374
chr4	74508400	74509400	-4.995423267727684
chr4	74508500	74509500	-4.534258331486156
chr4	74508600	74509600	-4.429446179924066
chr4	74508700	74509700	-4.281472487397837
chr4	74508800	74509800	-3.3260438266587538
chr4	74508900	74509900	-3.3794490868966465
chr4	74509000	74510000	-2.709848258869892
chr4	74509300	74510300	-3.3384832525993997
chr4	74509500	74510500	-4.5930125118481735
chr4	74509600	74510600	-4.3660548746665055
chr4	74509700	74510700	-3.8541464991600622
chr4	74509800	74510800	-3.630729097196943
chr4	74509900	74510900	-3.8186892745916814
chr4	74510000	74511000	-3.756929581564928
chr4	74510100	74511100	-3.864845287741185
chr4	74510200	74511200	-3.365234396091532
chr4	74510300	74511300	-3.0299300910301787
chr4	74510400	74511400	-3.0737331019106002
chr4	74510500	74511500	-2.344780588607701
chr4	74510600	74511600	-1.6753741658312646
chr4	74510700	74511700	-2.2504727455179667
chr4	74510800	74511800	-2.4648488762808705
chr4	74510900	74511900	-1.363649096431306
chr4	74511000	74512000	-1.9390952854162637
chr4	74511100	74512100	-2.041614041348513
chr4	74511200	74512200	-1.865581963303794
chr4	74511300	74512300	-1.4531076232941609
chr4	74511400	74512400	-0.8545069005077478
chr4	74511500	74512500	-1.1008052984540435
chr4	74511600	74512600	-1.3060550996775595
chr4	74511700	74512700	-1.3677489351027694
chr4	74511800	74512800	-1.7848242768652285
chr4	74511900	74512900	-2.615900302404281
chr4	74512000	74513000	-2.2531902016988203
chr4	74512100	74513100	-2.8300029252724914
chr4	74512200	74513200	-3.4375189522529586
chr4	74512300	74513300	-3.03409659757935
chr4	74512400	74513400	-3.041407046571483
chr4	74512500	74513500	-2.9113488150959377
chr4	74512600	74513600	-3.0287440443801903
chr4	74512700	74513700	-2.8195318070921176
chr4	74512800	74513800	-2.466196179833512
chr4	74512900	74513900	-2.753547339855166
chr4	74513000	74514000	-2.467012653763974
chr4	74513100	74514100	-1.936235732216557
chr4	74513200	74514200	-1.9812797044528032
chr4	74513300	74514300	-2.4039256750501585
chr4	74513400	74514400	-2.19495646659596
chr4	74513500	74514500	-2.58978080205495
chr4	74513600	74514600	-2.7638802704122325
chr4	74513700	74514700	-2.6968102364706867
chr4	74513800	74514800	-2.592259300039687
chr4	74513900	74514900	-1.3937539016129104
chr4	74514000	74515000	-1.5789994720902873
chr4	74514100	74515100	-1.6445600007289538
chr4	74514200	74515200	-1.4588062026156994
chr4	74514300	74515300	-1.2896851036522132
chr4	74514400	74515400	-1.833073446501705
chr4	74514500	74515500	-1.5551751433602496
chr4	74514600	74515600	-1.4731764672665852
chr4	74514700	74515700	-1.861684347137155
chr4	74514800	74515800	-2.274099194733317
chr4	74514900	74515900	-3.1075075105929284
chr4	74515000	74516000	-3.392889362309837
chr4	74515100	74516100	-3.668725649981392
chr4	74515200	74516200	-3.9851508571721297
chr4	74515300	74516300	-3.924682992084275
chr4	74515400	74516400	-3.558294827339049
chr4	74515500	74516500	-3.462717726203939
chr4	74515600	74516600	-3.1974497262139527
chr4	74515700	74516700	-3.096800023759412
chr4	74515800	74516800	-2.8961205794924485
chr4	74515900	74516900	-2.4104372447470497
chr4	74516000	74517000	-1.6289473190391683
chr4	74516100	74517100	-1.3234858652533226
chr4	74516200	74517200	-0.7852215633334994
chr4	74516300	74517300	-0.8738129041662573
chr4	74517400	74518400	-1.7051543467851282
chr4	74517500	74518500	-1.4468127787219138
chr4	74517600	74518600	-2.4418933973197245
chr4	74517700	74518700	-2.2742616677605536
chr4	74517800	74518800	-2.6020127098560533
chr4	74517900	74518900	-2.3914749532955457
chr4	74518000	74519000	-2.07295166344031
chr4	74518100	74519100	-2.1098010300460013
chr4	74518200	74519200	-2.466491482191829
chr4	74518300	74519300	-2.3918071896683166
chr4	74518400	74519400	-2.2263188744168683
chr4	74518500	74519500	-2.611529574086389
chr4	74518600	74519600	-2.1368840211571616
chr4	74518700	74519700	-2.2340591195949955
chr4	74518800	74519800	-2.2678379835515003
chr4	74518900	74519900	-1.7711720003716451
chr4	74519000	74520000	-1.8655848792426961
chr4	74519100	74520100	-2.0890701468074693
chr4	74519200	74520200	-2.6082003909478204
chr4	74519300	74520300	-3.707267256973148
chr4	74519400	74520400	-3.2722520758505267
chr4	74519500	74520500	-3.4511721890705602
chr4	74519600	74520600	-4.054180957267121
chr4	74519700	74520700	-4.555447854844457
chr4	74519800	74520800	-4.044385199640695
chr4	74519900	74520900	-4.3899125340030665
chr4	74520000	74521000	-4.5092121215043575
chr4	74520100	74521100	-3.6692110388715684
chr4	74520200	74521200	-3.261030669527241
chr4	74520300	74521300	-1.9974325733852183
chr4	74520400	74521400	-1.6742476852934811
chr4	74520500	74521500	-1.7702052622939852
chr4	74520600	74521600	-1.4594482444251913
chr4	74520700	74521700	-1.07963438451216
chr4	74520800	74521800	-2.018643999578901
chr4	74520900	74521900	-1.6259668184599023
chr4	74521000	74522000	-1.485065760081279
chr4	74521100	74522100	-1.8003067008171978
chr4	74521200	74522200	-1.8691454547970137
chr4	74521300	74522300	-2.250570280186594
chr4	74521400	74522400	-3.1558038093411573
chr4	74521500	74522500	-2.925611742307136
chr4	74521600	74522600	-3.2486488939133173
chr4	74521700	74522700	-3.593079819170369
chr4	74521800	74522800	-2.7351573428107963
chr4	74521900	74522900	-3.1557763431909143
chr4	74522000	74523000	-3.264741686441694
chr4	74522100	74523100	-3.099999490054374
chr4	74522200	74523200	-2.276058247659272
chr4	74522300	74523300	-1.9836405798231609
chr4	74522400	74523400	-1.613344441198492
chr4	74522500	74523500	-2.2145183039544056
chr4	74522600	74523600	-1.5932551255040566
chr4	74522700	74523700	-1.4315078637877006
chr4	74522800	74523800	-1.845697402848604
chr4	74522900	74523900	-1.780441433092975
chr4	74523000	74524000	-1.5111298171027245
chr4	74523100	74524100	-1.892662321419694
chr4	74523200	74524200	-2.5350481745824145
chr4	74523300	74524300	-2.844048278706129
chr4	74523400	74524400	-2.8505336075888508
chr4	74523500	74524500	-2.267999061338811
chr4	74523600	74524600	-1.7082757208675028
chr4	74523700	74524700	-1.6761517340893408
chr4	74523800	74524800	-1.2974385537391386
chr4	74523900	74524900	-1.926716268647992
chr4	74524000	74525000	-2.329636238179901
chr4	74524100	74525100	-2.052746320014333
chr4	74524200	74525200	-2.0529723014588512
chr4	74524300	74525300	-2.1479055189003966
chr4	74524400	74525400	-2.424692919833562
chr4	74524500	74525500	-2.537458308360019
chr4	74524600	74525600	-2.4461700404430013
chr4	74524700	74525700	-2.1951276261650405
chr4	74524800	74525800	-1.9996260316364467
chr4	74524900	74525900	-1.2988653186852257
chr4	74525000	74526000	-1.0247007079001251
chr4	74525100	74526100	-1.4481855701958648
chr4	74525200	74526200	-1.8991072275632168
chr4	74525300	74526300	-1.4031862071686303
chr4	74525400	74526400	-0.92183791415889
chr4	74525500	74526500	-0.9398500839134332
chr4	74525600	74526600	-1.166334996898587
chr4	74525700	74526700	-1.5350385966064133
chr4	74525800	74526800	-2.1236661464399225
chr4	74525900	74526900	-1.9644336487956309
chr4	74526000	74527000	-2.537935649738195
chr4	74526100	74527100	-3.0752482711299165
chr4	74526200	74527200	-2.899526684423334
chr4	74526300	74527300	-3.2310275855446164
chr4	74526400	74527400	-3.8671272664376914
chr4	74526500	74527500	-2.9499180884318403
chr4	74526600	74527600	-3.4830241708161225
chr4	74526700	74527700	-2.893532363012365
chr4	74526800	74527800	-2.255674194513232
chr4	74526900	74527900	-2.576323883778191
chr4	74527000	74528000	-1.8266569550993963
chr4	74527100	74528100	-1.560113599170475
chr4	74527200	74528200	-1.0003694992618477
chr4	74527300	74528300	-1.1546635037849846
chr4	74527400	74528400	-0.3380663152536314
chr4	74527500	74528500	-1.2943542476288852
chr4	74527600	74528600	-1.4327089446023469
chr4	74527700	74528700	-1.8487105273464284
chr4	74527800	74528800	-2.5896287922615104
chr4	74527900	74528900	-1.426278357065911
chr4	74528000	74529000	-2.314601316293374
chr4	74528100	74529100	-1.9727573581065687
chr4	74528200	74529200	-2.3044347925499995
chr4	74528300	74529300	-2.074270333192401
chr4	74528400	74529400	-2.7669409246795875
chr4	74528500	74529500	-3.2581200516470945
chr4	74528600	74529600	-2.9080005952422647
chr4	74528700	74529700	-2.8559689222597977
chr4	74528800	74529800	-2.743554487142787
chr4	74528900	74529900	-3.4445227500826654
chr4	74529000	74530000	-2.882906097522503
chr4	74529100	74530100	-2.4667000524702747
chr4	74529200	74530200	-2.8358908033304013
chr4	74529300	74530300	-2.7525671498567656
chr4	74529400	74530400	-2.13528724013788
chr4	74529500	74530500	-1.2063551043424698
chr4	74529600	74530600	-1.137172719466357
chr4	74529700	74530700	-1.6846961952501611
chr4	74529800	74530800	-1.377257820331606
chr4	74529900	74530900	-2.0253710572530075
chr4	74530000	74531000	-1.6841689631315755
chr4	74530100	74531100	-1.8968291606223588
chr4	74530200	74531200	-1.310328895260852
chr4	74530300	74531300	-1.3763405034537228
chr4	74530400	74531400	-1.4556548872180792
chr4	74530500	74531500	-1.8505880872703355
chr4	74530600	74531600	-2.092482266643521
chr4	74530700	74531700	-1.2947417121040588
chr4	74530800	74531800	-1.2203001471364447
chr4	74530900	74531900	-0.6492999933350051
chr4	74531000	74532000	-1.4019795715057792
chr4	74531100	74532100	-1.6823667173399692
chr4	74531200	74532200	-2.1424622182251425
chr4	74531300	74532300	-1.8689460757220908
chr4	74531400	74532400	-2.2892421141284824
chr4	74531500	74532500	-3.118878752667389
chr4	74531600	74532600	-2.842555722307293
chr4	74531700	74532700	-2.8544880200500042
chr4	74531800	74532800	-3.2915181383945082
chr4	74531900	74532900	-3.4863927110997768
chr4	74532000	74533000	-3.3268132016248946
chr4	74532100	74533100	-3.2578281487053222
chr4	74532200	74533200	-3.1315622392574327
chr4	74532300	74533300	-3.896283554372387
chr4	74532400	74533400	-3.886184975801011
chr4	74532500	74533500	-3.2907792365867072
chr4	74532600	74533600	-4.1617956665956966
chr4	74532700	74533700	-4.2627435878511
chr4	74532800	74533800	-4.4004105173651125
chr4	74532900	74533900	-3.817812934864429
chr4	74533000	74534000	-3.465941797161138
chr4	74533100	74534100	-3.0407871487447595
chr4	74533200	74534200	-2.87444785206478
chr4	74533300	74534300	-2.7214337315167527
chr4	74533400	74534400	-2.8889832660633408
chr4	74533500	74534500	-2.8180479165325223
chr4	74533600	74534600	-1.9859127964173344
chr4	74533700	74534700	-1.8521922107360933
chr4	74533800	74534800	-1.5416319795158593
chr4	74533900	74534900	-2.2099880714177056
chr4	74534000	74535000	-2.5114017900155146
chr4	74534100	74535100	-3.1455064045403307
chr4	74534200	74535200	-2.772822680954286
chr4	74534300	74535300	-2.8852121422279966
chr4	74534400	74535400	-3.483298837461596
chr4	74534500	74535500	-3.0330004513713584
chr4	74534600	74535600	-3.260437150379284
chr4	74534700	74535700	-3.1136074373842315
chr4	74534800	74535800	-2.6666678943015767
chr4	74534900	74535900	-2.1895595540636443
chr4	74535000	74536000	-1.7896355337901588
chr4	74535100	74536100	-1.2761743021916625
chr4	74535200	74536200	-1.7543270338693877
chr4	74535300	74536300	-0.9985905665430436
chr4	74535400	74536400	0.547691933538401
chr4	74536700	74537700	-2.7804771971060926
chr4	74536800	74537800	-3.1119875895288414
chr4	74536900	74537900	-2.6142438795379794
chr4	74537000	74538000	-3.1234826334965695
chr4	74537100	74538100	-2.794830891717897
chr4	74537200	74538200	-2.4060708320247595
chr4	74537300	74538300	-2.163103072560535
chr4	74537400	74538400	-1.6346366439845168
chr4	74537500	74538500	-2.0641190436304924
chr4	74537600	74538600	-0.7915782757027786
chr4	74537700	74538700	-0.9041130282255868
chr4	74537800	74538800	-0.8237466531261943
chr4	74537900	74538900	-1.1720655555479271
chr4	74538000	74539000	-0.3124452103183655
chr4	74538100	74539100	-0.09371494765723767
chr4	74538200	74539200	-0.9002585966215414
chr4	74538300	74539300	-1.3787927206726946
chr4	74538400	74539400	-1.6221560888988764
chr4	74538500	74539500	-0.9215243877359508
chr4	74538600	74539600	-1.3385653691547836
chr4	74538700	74539700	-1.2832602710368186
chr4	74538800	74539800	-1.036523387335643
chr4	74538900	74539900	-0.9131902430265932
chr4	74539000	74540000	-1.368958741320142
chr4	74539100	74540100	-1.9015075247670152
chr4	74539200	74540200	-1.239703870527561
chr4	74539300	74540300	-0.7376187743588005
chr4	74539400	74540400	-0.8096354418651163
chr4	74539500	74540500	-0.3176591477043421
chr4	74539600	74540600	-0.012124301656376287
chr4	74539700	74540700	-1.698791661016961
chr4	74539800	74540800	-0.9100757364756596
chr4	74539900	74540900	-1.4718590697113758
chr4	74540000	74541000	-2.1175779180430903
chr4	74540100	74541100	-1.7498199408729913
chr4	74540200	74541200	-1.5363880240926924
chr4	74540300	74541300	-1.3027825170091734
chr4	74540400	74541400	-1.297334197231854
chr4	74540500	74541500	-0.9975283897453368
chr4	74540600	74541600	-1.7737408035928877
chr4	74540700	74541700	-1.176128955218679
chr4	74540800	74541800	-1.2740378026549473
chr4	74540900	74541900	-0.7352448527120341
chr4	74541000	74542000	0.27847290993450546
chr4	74541100	74542100	0.24580435165014536
chr4	74541200	74542200	0.394135496481536
chr4	74541300	74542300	0.3903313086212196
chr4	74541400	74542400	0.40826436655586335
chr4	74541500	74542500	0.015648965875333168
chr4	74541600	74542600	0.6758300931446458
chr4	74541700	74542700	0.6941555805470351
chr4	74541800	74542800	0.6219602114866968
chr4	74541900	74542900	0.6852618863369153
chr4	74542000	74543000	-0.22365607779768454
chr4	74542100	74543100	-1.1105140813160446
chr4	74542200	74543200	-1.218068533626532
chr4	74542300	74543300	-1.659031913024485
chr4	74542400	74543400	-1.5836215946948209
chr4	74542500	74543500	-2.1261300599773683
chr4	74542600	74543600	-2.580286065326925
chr4	74542700	74543700	-1.7947671628303938
chr4	74542800	74543800	-1.8890358849949611
chr4	74542900	74543900	-1.986437979084576
chr4	74543000	74544000	-1.2964102568134477
chr4	74543100	74544100	-1.0541756838264946
chr4	74543200	74544200	-1.3503420861526183
chr4	74543300	74544300	-1.2272523531045718
chr4	74543400	74544400	-1.2167733759206094
chr4	74543500	74544500	-1.0699349085660574
chr4	74543600	74544600	-0.3033130093556369
chr4	74543700	74544700	-0.8592830454001782
chr4	74543800	74544800	-1.2109310559984336
chr4	74543900	74544900	-1.8295466310785282
chr4	74544000	74545000	-2.5008326364415843
chr4	74544100	74545100	-2.614420449719256
chr4	74544200	74545200	-2.9761922522056286
chr4	74544300	74545300	-2.8187057423927717
chr4	74544400	74545400	-3.3800350471467606
chr4	74544500	74545500	-3.2193361991240765
chr4	74544600	74545600	-3.3621515111615787
chr4	74544700	74545700	-3.385870101145664
chr4	74544800	74545800	-2.6777047526148623
chr4	74544900	74545900	-1.9609602962892791
chr4	74545000	74546000	-1.4041560932636272
chr4	74545100	74546100	-0.6120139345565393
chr4	74545200	74546200	-0.0964770708590866
chr4	74545300	74546300	0.4602119137278526
chr4	74545400	74546400	0.2262919264558055
chr4	74545500	74546500	-0.045043416863824834
chr4	74545600	74546600	-0.12801424075302614
chr4	74545700	74546700	-0.713680294089452
chr4	74545800	74546800	-1.1876350244247935
chr4	74545900	74546900	-1.6128593776643898
chr4	74546000	74547000	-2.020774163953905
chr4	74546100	74547100	-2.0053996153739453
chr4	74546200	74547200	-2.1973528332122703
chr4	74546300	74547300	-2.4930498445144607
chr4	74546400	74547400	-1.5209507075792368
chr4	74546500	74547500	-1.3795458823619529
chr4	74546600	74547600	-1.29894376451689
chr4	74546700	74547700	-0.22879265700039936
chr4	74546800	74547800	-0.3835800597015815
chr4	74546900	74547900	-0.441318311677799
chr4	74547000	74548000	-0.28977585031166997
chr4	74547100	74548100	-0.5326602354579911
chr4	74547200	74548200	-0.17487665793545107
chr4	74547300	74548300	-0.06784864000632307
chr4	74547400	74548400	-0.30516172064312624
chr4	74547500	74548500	-0.08321179567747079
chr4	74547600	74548600	-0.4559234133864008
chr4	74547700	74548700	-0.6169347343607077
chr4	74547800	74548800	-0.2692068969708937
chr4	74547900	74548900	-0.11819660400393125
chr4	74548000	74549000	-0.02538070486405365
chr4	74548100	74549100	-0.11013361302734566
chr4	74548200	74549200	-0.3213312345873262
chr4	74548300	74549300	-0.5040755616816583
chr4	74548400	74549400	-0.5502557211646539
chr4	74548500	74549500	-0.28830656531142823
chr4	74549000	74550000	0.34300443595176267
chr4	74549400	74550400	0.013991115166127976
chr4	74549500	74550500	-0.465975295222323
chr4	74549600	74550600	-1.7261852645885976
chr4	74549700	74550700	-2.2206025352066643
chr4	74549800	74550800	-1.8026281823937136
chr4	74549900	74550900	-1.426669661884454
chr4	74550000	74551000	-1.9219861619698735
chr4	74550100	74551100	-1.9939879417469264
chr4	74550200	74551200	-1.9571301037551747
chr4	74550300	74551300	-2.3392414816110003
chr4	74550400	74551400	-3.079475151564405
chr4	74550500	74551500	-3.5770438114367145
chr4	74550600	74551600	-2.9448301803836388
chr4	74550700	74551700	-3.025821248062793
chr4	74550800	74551800	-3.461064487471993
chr4	74550900	74551900	-4.585780710930801
chr4	74551000	74552000	-4.332636058152033
chr4	74551100	74552100	-5.031371895907358
chr4	74551200	74552200	-4.993521525020307
chr4	74551300	74552300	-5.076187021812692
chr4	74551400	74552400	-4.365671146687177
chr4	74551500	74552500	-3.72240608554589
chr4	74551600	74552600	-3.4580137970340328
chr4	74551700	74552700	-3.6971878044862727
chr4	74551800	74552800	-2.851959101192164
chr4	74551900	74552900	-2.1083522776067314
chr4	74552000	74553000	-2.2509952692321002
chr4	74552100	74553100	-1.4144608555549405
chr4	74552200	74553200	-1.638927401777608
chr4	74552300	74553300	-0.5413569447753261
chr4	74552400	74553400	-0.6718031639726754
chr4	74552500	74553500	-1.3210766989554363
chr4	74552600	74553600	-1.56697313906699
chr4	74552700	74553700	-1.05121333375667
chr4	74552800	74553800	-1.86985609654677
chr4	74552900	74553900	-1.99888333762831
chr4	74553000	74554000	-1.8786549335794651
chr4	74553100	74554100	-2.274763903474132
chr4	74553200	74554200	-2.171152252032672
chr4	74553300	74554300	-2.9088024350317765
chr4	74553400	74554400	-2.0013639336227613
chr4	74553500	74554500	-1.6786316458938084
chr4	74553600	74554600	-1.3255961623262262
chr4	74553700	74554700	-2.281613553727764
chr4	74553800	74554800	-1.4725408785642051
chr4	74553900	74554900	-1.2786629942432688
chr4	74554000	74555000	-1.773333056243127
chr4	74554100	74555100	-2.2084632801944046
chr4	74554200	74555200	-2.1041931614481597
chr4	74554300	74555300	-2.651171003480815
chr4	74554400	74555400	-3.0288894445047583
chr4	74554500	74555500	-2.493759862657058
chr4	74554600	74555600	-2.389312362739934
chr4	74554700	74555700	-2.096002886787534
chr4	74554800	74555800	-2.3848897401208657
chr4	74554900	74555900	-2.7254454077087997
chr4	74555000	74556000	-2.4678977418757
chr4	74555100	74556100	-2.0208322223850894
chr4	74555200	74556200	-2.1764035870924316
chr4	74555300	74556300	-1.5434834468810767
chr4	74555400	74556400	-1.7091028318111054
chr4	74555700	74556700	-1.9713709244432271
chr4	74555800	74556800	-1.363356626822277
chr4	74555900	74556900	-0.6641458557394868
chr4	74556000	74557000	-1.2613301181960535
chr4	74556100	74557100	-1.0478307246003706
chr4	74556200	74557200	-0.6942878788108336
chr4	74556300	74557300	-0.502117673718113
chr4	74557300	74558300	0.4356260198060665
chr4	74557400	74558400	-1.1433518340948885
chr4	74557500	74558500	-1.4588008335193858
chr4	74557600	74558600	-1.2691428659058788
chr4	74557700	74558700	-1.7680511527893903
chr4	74557800	74558800	-1.8173947907112185
chr4	74557900	74558900	-1.943912328499965
chr4	74558000	74559000	-1.9162636571346034
chr4	74558100	74559100	-1.6722202795253769
chr4	74558200	74559200	-2.186535816419697
chr4	74558300	74559300	-2.630466530488422
chr4	74558400	74559400	-1.185438051308659
chr4	74558500	74559500	-1.5996509936962802
chr4	74558600	74559600	-1.9276147869482776
chr4	74558700	74559700	-1.871423779243716
chr4	74558800	74559800	-2.6225576408261317
chr4	74558900	74559900	-3.3362949622753773
chr4	74559000	74560000	-4.078678252548861
chr4	74559100	74560100	-4.240945936770823
chr4	74559200	74560200	-4.3418418572959
chr4	74559300	74560300	-4.54077188171551
chr4	74559400	74560400	-5.367975544543917
chr4	74559500	74560500	-4.683672174353843
chr4	74567500	74568500	-1.4509482176717166
chr4	74567600	74568600	-1.2874166551782675
chr4	74567700	74568700	-0.30919830925107783
chr4	74567800	74568800	-0.9447241276609488
chr4	74567900	74568900	-1.38317015764283
chr4	74568000	74569000	-2.1118562913464465
chr4	74568100	74569100	-2.7708093098438007
chr4	74568200	74569200	-2.1590499855063103
chr4	74568300	74569300	-2.9346779140437054
chr4	74568400	74569400	-2.733272186885784
chr4	74568500	74569500	-2.904018791632081
chr4	74568600	74569600	-2.5643053643246514
chr4	74568700	74569700	-3.252476753191408
chr4	74568800	74569800	-2.882618242891509
chr4	74568900	74569900	-2.8867910769679908
chr4	74569000	74570000	-2.3781247112227435
chr4	74569100	74570100	-2.811146109740715
chr4	74569200	74570200	-3.6078820935307134
chr4	74569300	74570300	-2.5360806849082302
chr4	74569400	74570400	-2.5013534388554457
chr4	74569500	74570500	-1.9601381674203409
chr4	74569600	74570600	-2.0962572207685897
chr4	74569700	74570700	-1.7961213721620837
chr4	74569800	74570800	-1.907613098906032
chr4	74569900	74570900	-2.4761968878635003
chr4	74570000	74571000	-2.9955107914628867
chr4	74570100	74571100	-2.1899186390924417
chr4	74570200	74571200	-1.7886875843018024
chr4	74570300	74571300	-2.2100982262513806
chr4	74570400	74571400	-1.901858221459305
chr4	74570500	74571500	-2.8202211287295955
chr4	74570600	74571600	-2.9291093014267564
chr4	74570700	74571700	-2.9041646697943944
chr4	74570800	74571800	-2.962516509346976
chr4	74570900	74571900	-2.789224865156712
chr4	74571000	74572000	-1.8603696999188153
chr4	74571100	74572100	-1.2689745154618297
chr4	74571200	74572200	-1.4492672833675715
chr4	74571300	74572300	-1.088132357856266
chr4	74571400	74572400	-0.8465484936564099
chr4	74571500	74572500	-1.0191189862858756
chr4	74571600	74572600	-0.7219518794275659
chr4	74571700	74572700	-0.6293591927772312
chr4	74571800	74572800	-0.4233166754516203
chr4	74571900	74572900	-0.9038535817966163
chr4	74572000	74573000	-1.3119765395446266
chr4	74572100	74573100	-1.759962787301032
chr4	74572200	74573200	-2.014267436382702
chr4	74572300	74573300	-1.9051462331074285
chr4	74572400	74573400	-2.548437758432298
chr4	74572500	74573500	-2.344051139527783
chr4	74572600	74573600	-2.4993202874773286
chr4	74572700	74573700	-3.0515204304101013
chr4	74572800	74573800	-3.0505485897241806
chr4	74572900	74573900	-2.0944242778305573
chr4	74573000	74574000	-2.2690472937703303
chr4	74573100	74574100	-2.514217483643249
chr4	74573200	74574200	-2.5666186364954844
chr4	74573300	74574300	-2.8150932688733343
chr4	74573400	74574400	-2.077842957875805
chr4	74573500	74574500	-2.2142186106998683
chr4	74573600	74574600	-2.171098736668549
chr4	74573700	74574700	-1.5691335403709925
chr4	74573800	74574800	-1.3393741156208239
chr4	74573900	74574900	-1.6430661906558426
chr4	74574000	74575000	-1.6646548849391272
chr4	74574100	74575100	-1.3168923433212407
chr4	74574200	74575200	-0.7465164844054335
chr4	74574300	74575300	-0.9400295572175188
chr4	74574400	74575400	-1.5139446241163683
chr4	74574500	74575500	-0.6229460477862551
chr4	74574600	74575600	-1.7020117467999625
chr4	74574700	74575700	-2.2884024672076366
chr4	74574800	74575800	-2.9756823379567927
chr4	74574900	74575900	-2.424448805322219
chr4	74575000	74576000	-2.149065315811632
chr4	74575100	74576100	-2.122445181309359
chr4	74575200	74576200	-2.3745693159422494
chr4	74576300	74577300	-2.2289834610370907
chr4	74576400	74577400	-2.2798735198429427
chr4	74576500	74577500	-2.5269428646070926
chr4	74576600	74577600	-2.777685089285531
chr4	74576700	74577700	-3.0647823936437413
chr4	74576800	74577800	-3.3099062398234724
chr4	74576900	74577900	-3.4142865889559446
chr4	74577000	74578000	-3.5276748210028894
chr4	74577100	74578100	-3.1130804697582537
chr4	74577200	74578200	-2.3295715682818137
chr4	74578300	74579300	-4.147117017706852
chr4	74578400	74579400	-3.8029596583051344
chr4	74578500	74579500	-3.44559411420412
chr4	74578600	74579600	-3.955620807987578
chr4	74578700	74579700	-3.5403020592855454
chr4	74578800	74579800	-3.7004717986644637
chr4	74578900	74579900	-3.6073332187238414
chr4	74579000	74580000	-3.4393720850842073
chr4	74579100	74580100	-3.285556866540305
chr4	74579200	74580200	-3.492237712952744
chr4	74579300	74580300	-3.4065084395256013
chr4	74579400	74580400	-3.557449890233852
chr4	74579500	74580500	-3.4437352431020125
chr4	74579600	74580600	-3.0657709318406265
chr4	74579700	74580700	-3.2465734477298653
chr4	74579800	74580800	-3.6972376332903703
chr4	74579900	74580900	-3.7934038200102687
chr4	74580000	74581000	-3.980866731325614
chr4	74580100	74581100	-3.655562045778359
chr4	74580200	74581200	-3.417565430239629
chr4	74580300	74581300	-3.154488917062924
chr4	74580400	74581400	-3.0383462089319915
chr4	74580500	74581500	-3.2114230614903962
chr4	74580600	74581600	-3.764765683743263
chr4	74580700	74581700	-3.320568357854576
chr4	74580800	74581800	-3.1090233305944737
chr4	74581900	74582900	-1.5011312280833995
chr4	74582000	74583000	-0.9637589433142338
chr4	74582100	74583100	-0.6226342329339227
chr4	74582200	74583200	-0.5827646072124055
chr4	74582300	74583300	-0.7013581124877035
chr4	74582400	74583400	-0.9248462677161512
chr4	74582500	74583500	-0.9229443503106224
chr4	74582600	74583600	-0.5271782238588621
chr4	74582700	74583700	-1.1454859226299203
chr4	74582800	74583800	-1.7651590975330569
chr4	74582900	74583900	-1.9546223481907568
chr4	74583000	74584000	-2.045229551068913
chr4	74583100	74584100	-2.4829208451348093
chr4	74583200	74584200	-2.7618697117876465
chr4	74583300	74584300	-2.2905892518691786
chr4	74583400	74584400	-2.672475065874108
chr4	74583500	74584500	-2.775975670592919
chr4	74583600	74584600	-3.54496514782246
chr4	74583700	74584700	-3.696376326530345
chr4	74583800	74584800	-3.6891221246998565
chr4	74583900	74584900	-3.6060974992677246
chr4	74584000	74585000	-3.940762896198746
chr4	74584100	74585100	-3.8481594871010514
chr4	74584200	74585200	-4.0749969727506
chr4	74584300	74585300	-4.978140512261005
chr4	74584400	74585400	-3.989331120806921
chr4	74584500	74585500	-3.2882554344839243
chr4	74584600	74585600	-2.4663593079670805
chr4	74584700	74585700	-1.8768199745520784
chr4	74584800	74585800	-1.05552680305148
chr4	74584900	74585900	-1.4070341580268422
chr4	74585000	74586000	-1.3139852730054822
chr4	74585100	74586100	-1.1401389768541552
chr4	74585200	74586200	-1.138746735512069
chr4	74585300	74586300	-0.6358190086987048
chr4	74585400	74586400	-1.4094382236725012
chr4	74585500	74586500	-1.4195368280609215
chr4	74585600	74586600	-1.7069076172017872
chr4	74585700	74586700	-1.8518107244390205
chr4	74585800	74586800	-1.8026896044714307
chr4	74585900	74586900	-1.056851039111872
chr4	74586000	74587000	-0.6698659470181073
chr4	74586100	74587100	-1.4574192449831205
chr4	74587200	74588200	-1.5202016737428932
chr4	74587300	74588300	-1.462063176515341
chr4	74587400	74588400	-1.4336086364969347
chr4	74587500	74588500	-1.1809903693316988
chr4	74587600	74588600	-1.6358438243691866
chr4	74587700	74588700	-1.8312095767025087
chr4	74587800	74588800	-2.0545471728329496
chr4	74587900	74588900	-1.8685129555186824
chr4	74588000	74589000	-2.0554039571264986
chr4	74588100	74589100	-1.961895956738776
chr4	74588200	74589200	-1.9087433910505809
chr4	74588300	74589300	-1.7120254032974107
chr4	74588400	74589400	-1.8828222664735417
chr4	74588500	74589500	-2.206795343534358
chr4	74588600	74589600	-1.006955731280451
chr4	74589700	74590700	-1.9123020338794752
chr4	74589800	74590800	-2.242805875057975
chr4	74589900	74590900	-2.2412993054925785
chr4	74590000	74591000	-2.898825420920033
chr4	74590100	74591100	-2.2875504891975744
chr4	74590200	74591200	-2.7698425919409884
chr4	74590300	74591300	-2.4248207010877696
chr4	74590400	74591400	-2.9133810168834047
chr4	74590500	74591500	-2.9252480747445166
chr4	74590600	74591600	-2.714244201115768
chr4	74590700	74591700	-2.603193297040385
chr4	74590800	74591800	-1.888243327386158
chr4	74590900	74591900	-1.9733527268949345
chr4	74591000	74592000	-1.6983196685637816
chr4	74591100	74592100	-1.823925292509652
chr4	74591200	74592200	-1.826256921205666
chr4	74591300	74592300	-1.8019961045711848
chr4	74593400	74594400	-2.876922728515518
chr4	74593500	74594500	-2.9414751056093213
chr4	74593600	74594600	-3.3515238333250497
chr4	74593700	74594700	-2.871357662920241
chr4	74593800	74594800	-3.33969305488275
chr4	74593900	74594900	-3.302341485644764
chr4	74594000	74595000	-3.1771781224164934
chr4	74594100	74595100	-2.717217060587116
chr4	74594200	74595200	-2.284770306700095
chr4	74594300	74595300	-2.144649164548245
chr4	74594400	74595400	-2.2059517376851767
chr4	74594500	74595500	-2.176545970325073
chr4	74594600	74595600	-2.2991166163120647
chr4	74594700	74595700	-2.9406113126944824
chr4	74594800	74595800	-2.3747491297618226
chr4	74594900	74595900	-2.04928430015113
chr4	74595000	74596000	-2.22672304325043
chr4	74595100	74596100	-2.804412400463424
chr4	74595200	74596200	-3.3654625670118428
chr4	74595300	74596300	-3.0867003655119265
chr4	74595400	74596400	-3.2175068198861627
chr4	74595500	74596500	-2.8669896776099466
chr4	74595600	74596600	-2.578452862602188
chr4	74595700	74596700	-2.6365317611030044
chr4	74595800	74596800	-2.6602605629923897
chr4	74595900	74596900	-2.9733472891434523
chr4	74596000	74597000	-2.8803539394319513
chr4	74596100	74597100	-2.1906538839985044
chr4	74596200	74597200	-2.132494839901459
chr4	74596300	74597300	-2.7409326666870464
chr4	74596400	74597400	-2.2535396133657577
chr4	74596500	74597500	-2.580964703460792
chr4	74596600	74597600	-2.636599353869092
chr4	74596700	74597700	-2.5399394453138453
chr4	74596800	74597800	-3.2671610121233536
chr4	74596900	74597900	-3.4019431880906565
chr4	74597000	74598000	-3.359339240434467
chr4	74597100	74598100	-4.312212229702304
chr4	74597200	74598200	-4.720986256700406
chr4	74597300	74598300	-4.519108952465559
chr4	74597400	74598400	-4.740057408860221
chr4	74597500	74598500	-4.814618340455958
chr4	74597600	74598600	-4.931560074135895
chr4	74597700	74598700	-4.633894170854053
chr4	74597800	74598800	-4.770746078476769
chr4	74597900	74598900	-4.045125012532742
chr4	74598000	74599000	-4.216945871196514
chr4	74598100	74599100	-3.314700229056992
chr4	74598200	74599200	-2.415790940618688
chr4	74598300	74599300	-2.554751594081392
chr4	74598400	74599400	-3.3186350913691656
chr4	74598500	74599500	-3.7920359045187286
chr4	74598600	74599600	-3.7408458818451127
chr4	74598700	74599700	-3.6722981030445134
chr4	74598800	74599800	-3.4376499813837844
chr4	74598900	74599900	-3.7703240701430425
chr4	74599000	74600000	-3.426341920213026
chr4	74599100	74600100	-3.4931047127265464
chr4	74599200	74600200	-3.409928529387349
chr4	74599300	74600300	-3.0646360580565988
chr4	74599400	74600400	-2.4960798983108843
chr4	74599500	74600500	-2.0816968153609734
chr4	74599600	74600600	-1.4950854478732276
chr4	74599700	74600700	-1.7027173260183859
chr4	74599800	74600800	-1.7700365316966284
chr4	74599900	74600900	-2.037974524125492
chr4	74600000	74601000	-2.6838235145704057
chr4	74600100	74601100	-2.5875907739509763
chr4	74600200	74601200	-2.743244062783204
chr4	74600300	74601300	-2.9597692249488126
chr4	74600400	74601400	-3.105778917141123
chr4	74600500	74601500	-3.188551914305919
chr4	74600600	74601600	-3.9114189899309886
chr4	74600700	74601700	-3.896813848224389
chr4	74600800	74601800	-3.73870147408486
chr4	74600900	74601900	-3.314978917918692
chr4	74601000	74602000	-2.8863403034430974
chr4	74601100	74602100	-3.2841622298494184
chr4	74601200	74602200	-3.3905517146944177
chr4	74601300	74602300	-3.277600305473793
chr4	74601400	74602400	-2.60836746970937
chr4	74601500	74602500	-3.1206782220681726
chr4	74601600	74602600	-2.4515796398553635
chr4	74601700	74602700	-2.488085842604608
chr4	74601800	74602800	-1.7641433126232424
chr4	74601900	74602900	-2.193048153768288
chr4	74602000	74603000	-2.1444509936056146
chr4	74602100	74603100	-1.6937104452060037
chr4	74602200	74603200	-1.7733855982156987
chr4	74602300	74603300	-1.7115379519900646
chr4	74602400	74603400	-1.9404171790481168
chr4	74602500	74603500	-1.529039095212288
chr4	74602600	74603600	-2.0323410833816378
chr4	74602700	74603700	-2.1099065255708283
chr4	74602800	74603800	-2.462735916592357
chr4	74602900	74603900	-2.216859384736424
chr4	74603000	74604000	-2.9229337740302896
chr4	74603100	74604100	-3.791888941919816
chr4	74603200	74604200	-3.3447200656805705
chr4	74603300	74604300	-3.960052865668768
chr4	74603400	74604400	-4.12786306470424
chr4	74603500	74604500	-3.715327402828122
chr4	74603600	74604600	-3.6650626597778224
chr4	74603700	74604700	-3.3091980101412872
chr4	74603800	74604800	-3.913091563710233
chr4	74603900	74604900	-3.8144999534137134
chr4	74604000	74605000	-3.0202799355563075
chr4	74604100	74605100	-1.9889449907678127
chr4	74604200	74605200	-3.0832282860691924
chr4	74604300	74605300	-2.757129966234467
chr4	74604400	74605400	-3.1647066903424848
chr4	74604500	74605500	-2.9732793017609698
chr4	74604600	74605600	-2.874686626546483
chr4	74604700	74605700	-2.6746323595172394
chr4	74604800	74605800	-2.224475771260725
chr4	74604900	74605900	-1.9930656407415863
chr4	74605000	74606000	-2.446493913810944
chr4	74605100	74606100	-3.2080572889945342
chr4	74605200	74606200	-3.1696574093641283
chr4	74605300	74606300	-3.4607891531744737
chr4	74605400	74606400	-3.8107130925539288
chr4	74605500	74606500	-4.643232252694982
chr4	74605600	74606600	-5.161373538522615
chr4	74605700	74606700	-5.019238901038771
chr4	74605800	74606800	-4.944490216022841
chr4	74605900	74606900	-5.289783969222288
chr4	74606000	74607000	-4.861206904757535
chr4	74606100	74607100	-4.74962483897792
chr4	74606200	74607200	-4.11975210148844
chr4	74606300	74607300	-3.770898252119666
chr4	74606400	74607400	-2.5654762693656887
chr4	74606500	74607500	-1.8531194378632443
chr4	74606600	74607600	-1.4492240013227506
chr4	74606700	74607700	-1.9879070651189592
chr4	74606800	74607800	-2.6385661035247066
chr4	74606900	74607900	-2.415753034804572
chr4	74607000	74608000	-2.4298186678711993
chr4	74607100	74608100	-2.3013650646894903
chr4	74607200	74608200	-2.136084148943683
chr4	74607300	74608300	-1.8694410996268496
chr4	74607400	74608400	-2.0448591751491194
chr4	74607500	74608500	-2.4476481923833027
chr4	74607600	74608600	-2.4510420479020247
chr4	74607700	74608700	-2.4100407076391424
chr4	74607800	74608800	-1.9966108200459125
chr4	74607900	74608900	-1.6402333116840653
chr4	74608000	74609000	-2.442094546276099
chr4	74608100	74609100	-3.140471094686703
chr4	74608200	74609200	-3.4920063632858183
chr4	74608300	74609300	-3.8442502790374613
chr4	74608400	74609400	-3.4311772422677165
chr4	74608500	74609500	-3.4151111959005447
chr4	74608600	74609600	-3.3311043945043566
chr4	74608700	74609700	-3.392966648200499
chr4	74608800	74609800	-3.069002981155775
chr4	74608900	74609900	-3.7522412824281233
chr4	74609000	74610000	-2.773347227295661
chr4	74609100	74610100	-2.0211425050972216
chr4	74609200	74610200	-1.9950447300384544
chr4	74609300	74610300	-2.4828898534607697
chr4	74609400	74610400	-2.7642150738415405
chr4	74609500	74610500	-2.2497646789375483
chr4	74609600	74610600	-2.4596547454354942
chr4	74609700	74610700	-2.034845669023106
chr4	74609800	74610800	-2.3812951201363
chr4	74609900	74610900	-2.535056402406648
chr4	74610000	74611000	-2.86827566119711
chr4	74610100	74611100	-3.5762253772936208
chr4	74610200	74611200	-3.463539344797655
chr4	74610300	74611300	-2.8626269110804463
chr4	74610400	74611400	-3.1168590491700714
chr4	74610500	74611500	-3.9000286732377942
chr4	74610600	74611600	-3.167990743505021
chr4	74610700	74611700	-3.903227494716044
chr4	74610800	74611800	-4.11768962254448
chr4	74610900	74611900	-3.2844139133960937
chr4	74611000	74612000	-3.049603570699092
chr4	74611100	74612100	-1.9959309070611635
chr4	74611200	74612200	-1.8683428142553231
chr4	74611300	74612300	-1.854810700097756
chr4	74611400	74612400	-1.6301090583446098
chr4	74611500	74612500	-1.733740430569843
chr4	74611600	74612600	-2.378761786204599
chr4	74611700	74612700	-1.6498419654770708
chr4	74611800	74612800	-0.8804342438324737
chr4	74611900	74612900	-1.3189842920848365
chr4	74612000	74613000	-1.507301877841484
chr4	74612100	74613100	-2.780783575310268
chr4	74612200	74613200	-3.090961371854328
chr4	74612300	74613300	-3.01629427615704
chr4	74612400	74613400	-2.8805627229921806
chr4	74612500	74613500	-2.524736910477692
chr4	74612600	74613600	-2.078671766221864
chr4	74612700	74613700	-2.404983214073852
chr4	74612800	74613800	-3.202297948081045
chr4	74612900	74613900	-2.8065200689213787
chr4	74613000	74614000	-2.6972758415879743
chr4	74614100	74615100	-2.0556551440511988
chr4	74614200	74615200	-2.2542318335987663
chr4	74614300	74615300	-1.5444437052837698
chr4	74614400	74615400	-1.9901592937128585
chr4	74614500	74615500	-2.376372278481359
chr4	74614600	74615600	-1.8790486700360691
chr4	74614700	74615700	-2.4080764614193497
chr4	74614800	74615800	-2.1803750971756712
chr4	74614900	74615900	-2.414522597271965
chr4	74615000	74616000	-2.8882132138401797
chr4	74615100	74616100	-2.11591169420175
chr4	74615200	74616200	-2.130456075960255
chr4	74615300	74616300	-2.6877382430821566
chr4	74615400	74616400	-2.6147118999546057
chr4	74615500	74616500	-2.60672394322478
chr4	74615600	74616600	-2.426287932101604
chr4	74615700	74616700	-1.6045610454783903
chr4	74615800	74616800	-2.2414830148860716
chr4	74615900	74616900	-1.9985406467450595
chr4	74616900	74617900	-2.6797200590961663
chr4	74617000	74618000	-2.9193471699632108
chr4	74617100	74618100	-2.7226871566854363
chr4	74617200	74618200	-2.949635519703953
chr4	74617300	74618300	-3.327195704563205
chr4	74617400	74618400	-3.4420185274261668
chr4	74617500	74618500	-3.3390577759832443
chr4	74617600	74618600	-2.8546339839594808
chr4	74617700	74618700	-2.8062262519150574
chr4	74617800	74618800	-2.21689735727907
chr4	74617900	74618900	-1.4966413135996424
chr4	74618000	74619000	-1.6802264875386015
chr4	74618100	74619100	-1.706415974761876
chr4	74618200	74619200	-1.7432672183543028
chr4	74618300	74619300	-2.2643995297499093
chr4	74618400	74619400	-1.6778219049623504
chr4	74618500	74619500	-2.196535296349153
chr4	74618600	74619600	-2.5245021278435766
chr4	74618700	74619700	-1.9005967872241232
chr4	74618800	74619800	-1.5962796451594707
chr4	74618900	74619900	-1.4974402578870414
chr4	74619000	74620000	-0.9071864749089413
chr4	74619100	74620100	-0.9833553787075756
chr4	74619200	74620200	-1.3154878418581941
chr4	74619300	74620300	-1.7561111046300033
chr4	74619400	74620400	-1.4644149239695885
chr4	74619500	74620500	-1.0495854453259903
chr4	74619600	74620600	-0.4370324820814262
chr4	74619700	74620700	-1.149683172261161
chr4	74619800	74620800	-1.3379476640035248
chr4	74619900	74620900	-1.2896470963583362
chr4	74620000	74621000	-1.0411057507275527
chr4	74620100	74621100	-0.3774083387557683
chr4	74620200	74621200	0.43270308123706097
chr4	74620300	74621300	0.7007690662263476
chr4	74620400	74621400	0.024811825816192682
chr4	74620500	74621500	-0.1620982212117921
chr4	74620600	74621600	-1.2258446756804988
chr4	74620700	74621700	-0.6492572253019395
chr4	74620800	74621800	-0.5718056422534731
chr4	74620900	74621900	-1.0824067717863135
chr4	74621000	74622000	-1.180331095656652
chr4	74621100	74622100	-2.1607032476625774
chr4	74621200	74622200	-2.604745007290078
chr4	74621300	74622300	-2.5373027655515537
chr4	74621400	74622400	-1.87751585747825
chr4	74621500	74622500	-1.944183202147605
chr4	74621600	74622600	-2.026014948978588
chr4	74621700	74622700	-3.1220611545392734
chr4	74621800	74622800	-3.401775079294245
chr4	74621900	74622900	-3.567520646347492
chr4	74622000	74623000	-3.6602989965365804
chr4	74622100	74623100	-3.3089882261294083
chr4	74622200	74623200	-2.7571217427525623
chr4	74622300	74623300	-2.7332738387865376
chr4	74622400	74623400	-3.127163451169559
chr4	74622500	74623500	-2.863656345669132
chr4	74622600	74623600	-1.9698903623229
chr4	74622700	74623700	-1.6218650880776713
chr4	74622800	74623800	-1.7289866606950524
chr4	74622900	74623900	-1.0200283413558158
chr4	74623000	74624000	-1.1563452601900737
chr4	74623100	74624100	-1.2471404227778609
chr4	74623200	74624200	-1.5874455053669845
chr4	74623300	74624300	-1.6888051240294963
chr4	74623400	74624400	-2.396337474008172
chr4	74623500	74624500	-2.2161647048877837
chr4	74623600	74624600	-3.3574604051593595
chr4	74623700	74624700	-3.3743018918465917
chr4	74623800	74624800	-3.4951232244745696
chr4	74623900	74624900	-3.8184741290587487
chr4	74624000	74625000	-3.7912462468931447
chr4	74624100	74625100	-3.6846308994854247
chr4	74624200	74625200	-3.6316682268422653
chr4	74624300	74625300	-3.8768120243904254
chr4	74624400	74625400	-2.7556625713663463
chr4	74624500	74625500	-2.7291337590178943
chr4	74624600	74625600	-2.0846038195660515
chr4	74624700	74625700	-1.8076820868442482
chr4	74624800	74625800	-1.8493084117173344
chr4	74624900	74625900	-1.6299232342030234
chr4	74625000	74626000	-1.5939836894608355
chr4	74625100	74626100	-0.928924725948409
chr4	74625200	74626200	-1.6015121863228972
chr4	74625300	74626300	-0.4727571245345573
chr4	74625400	74626400	-1.0616879263142742
chr4	74625500	74626500	-1.6052131815270163
chr4	74625600	74626600	-1.810127485238195
chr4	74625700	74626700	-2.367614852816492
chr4	74625800	74626800	-1.2464411232348986
chr4	74625900	74626900	-1.495586591962704
chr4	74626000	74627000	-1.260672411521755
chr4	74626100	74627100	-1.729032040088742
chr4	74626200	74627200	-1.1276956513744238
chr4	74626300	74627300	-1.7797679354151827
chr4	74626400	74627400	-1.5952217415894785
chr4	74626500	74627500	-1.2171551934238158
chr4	74626600	74627600	-1.176479016023844
chr4	74626700	74627700	-0.3627987310321479
chr4	74626800	74627800	-1.5158937040198088
chr4	74626900	74627900	-1.4798001913152516
chr4	74627000	74628000	-2.435085209416879
chr4	74627100	74628100	-2.8318134480676203
chr4	74627200	74628200	-3.0075307380956904
chr4	74627300	74628300	-3.5111750936660626
chr4	74627400	74628400	-3.46924213929472
chr4	74627500	74628500	-3.587631598492636
chr4	74627600	74628600	-3.3740646293635908
chr4	74627700	74628700	-3.796117311864203
chr4	74627800	74628800	-3.7987820084904533
chr4	74627900	74628900	-4.217271028563918
chr4	74628000	74629000	-3.8310550529234395
chr4	74628100	74629100	-3.4850079800259715
chr4	74628200	74629200	-3.4857727569939514
chr4	74628300	74629300	-2.6261731845069742
chr4	74628400	74629400	-2.761934287944524
chr4	74628500	74629500	-2.3950924246768173
chr4	74628600	74629600	-2.451799315170463
chr4	74628700	74629700	-2.037774942217952
chr4	74628800	74629800	-1.9231706633480607
chr4	74628900	74629900	-1.5611579682157697
chr4	74629000	74630000	-1.4596997276634036
chr4	74629100	74630100	-1.675509841100722
chr4	74629200	74630200	-1.350548979051648
chr4	74629300	74630300	-1.5435057261969105
chr4	74629400	74630400	-0.4295654665296594
chr4	74629500	74630500	-0.8956745884780368
chr4	74629600	74630600	-0.6634813095743877
chr4	74629700	74630700	-0.6223324795027442
chr4	74629800	74630800	-0.581303506307249
chr4	74629900	74630900	-0.33494600426063625
chr4	74630000	74631000	-0.15122196591787895
chr4	74630100	74631100	0.3344697850325377
chr4	74630200	74631200	-0.20275443743662488
chr4	74630300	74631300	-0.5364110224020158
chr4	74630400	74631400	-1.5287465922173122
chr4	74630500	74631500	-1.3848784147692734
chr4	74630600	74631600	-1.187705546985668
chr4	74630700	74631700	-1.8601967839363769
chr4	74630800	74631800	-1.535690156838548
chr4	74630900	74631900	-1.9050932864743464
chr4	74631000	74632000	-1.9291918926463587
chr4	74631100	74632100	-2.157294797984902
chr4	74631200	74632200	-1.8072524040716296
chr4	74631300	74632300	-2.0129664629337225
chr4	74631400	74632400	-2.044312556466524
chr4	74631500	74632500	-2.178095817449305
chr4	74631600	74632600	-2.598606052889919
chr4	74631700	74632700	-2.41553889056022
chr4	74631800	74632800	-2.4154268256579137
chr4	74631900	74632900	-2.0326591597863226
chr4	74632000	74633000	-1.9468675480852
chr4	74633000	74634000	-1.1027398230757015
chr4	74633100	74634100	-2.1320723189458044
chr4	74633200	74634200	-2.8834086781078883
chr4	74633300	74634300	-2.3582078558487787
chr4	74633400	74634400	-2.820563730313145
chr4	74633500	74634500	-3.185068123417301
chr4	74633600	74634600	-2.8762182567585968
chr4	74633700	74634700	-2.538314311057245
chr4	74633800	74634800	-3.592378122769712
chr4	74633900	74634900	-3.8879169304262384
chr4	74634000	74635000	-3.6690904492742638
chr4	74634100	74635100	-3.506894843145988
chr4	74634200	74635200	-3.005951055203276
chr4	74634300	74635300	-3.0724894448765143
chr4	74634400	74635400	-2.7709103531477526
chr4	74634500	74635500	-2.6100972142432357
chr4	74634600	74635600	-3.7760736030378967
chr4	74634700	74635700	-3.8252208224402056
chr4	74634800	74635800	-3.5655392193401867
chr4	74634900	74635900	-3.603748921028982
chr4	74635000	74636000	-3.5785044409824716
chr4	74635100	74636100	-3.0754542532912104
chr4	74635200	74636200	-2.7825099708450716
chr4	74635300	74636300	-2.9696901556966813
chr4	74635400	74636400	-3.678223629943325
chr4	74635500	74636500	-3.296062780680406
chr4	74635600	74636600	-2.859969415318788
chr4	74635700	74636700	-3.273142406496864
chr4	74635800	74636800	-3.01385396158823
chr4	74635900	74636900	-2.853253651494581
chr4	74636000	74637000	-3.125868518794596
chr4	74636100	74637100	-2.6017823477137156
chr4	74636200	74637200	-2.9786496392426844
chr4	74636300	74637300	-2.5427912676980218
chr4	74636400	74637400	-2.695216648108974
chr4	74636500	74637500	-2.5246460861687394
chr4	74636600	74637600	-2.117223938914824
chr4	74636700	74637700	-1.4098337734488329
chr4	74636800	74637800	-1.7508069773338726
chr4	74636900	74637900	-2.021276640195249
chr4	74637000	74638000	-1.8219095495290802
chr4	74637100	74638100	-2.7319582898066557
chr4	74637200	74638200	-2.6513753822076738
chr4	74637300	74638300	-2.9848424595983767
chr4	74637400	74638400	-2.1477586886262268
chr4	74637500	74638500	-2.752701463896017
chr4	74637600	74638600	-3.4874024211374803
chr4	74637700	74638700	-3.3491122139525262
chr4	74637800	74638800	-3.7201617753739553
chr4	74637900	74638900	-3.193761928149609
chr4	74638000	74639000	-3.652863355039243
chr4	74638100	74639100	-4.124096277075181
chr4	74638200	74639200	-4.195574298050712
chr4	74638300	74639300	-4.193414623330623
chr4	74638400	74639400	-4.125765545621913
chr4	74638500	74639500	-3.575812648936985
chr4	74638600	74639600	-3.7482768487039166
chr4	74638700	74639700	-4.332730796469708
chr4	74639800	74640800	-3.943205078582024
chr4	74639900	74640900	-3.3764993448320038
chr4	74640000	74641000	-3.0167269477683534
chr4	74640100	74641100	-2.38394812894718
chr4	74640200	74641200	-2.2383957113974096
chr4	74640300	74641300	-1.3444181043092889
chr4	74640400	74641400	-0.8492712869977642
chr4	74640500	74641500	-0.2768445974379741
chr4	74640600	74641600	-0.2499419719109319
chr4	74640700	74641700	-1.2821019537048741
chr4	74640800	74641800	-1.4033069812029737
chr4	74640900	74641900	-1.3243212308387775
chr4	74641000	74642000	-2.209812508007894
chr4	74641100	74642100	-3.2233127799477037
chr4	74641200	74642200	-3.7511469189484035
chr4	74641300	74642300	-3.8234256178907216
chr4	74641400	74642400	-4.2317918688672
chr4	74641500	74642500	-5.037307893891955
chr4	74641600	74642600	-4.903900538344588
chr4	74641700	74642700	-4.279413511011248
chr4	74641800	74642800	-3.9311361882860862
chr4	74641900	74642900	-3.676071774939001
chr4	74642000	74643000	-3.704168733362832
chr4	74643100	74644100	0.042733592392204166
chr4	74643200	74644200	-0.1355866640819557
chr4	74643300	74644300	-0.5828614187134563
chr4	74643400	74644400	-1.1992729474335788
chr4	74643500	74644500	-0.5592818928728726
chr4	74643600	74644600	-0.7096947456802757
chr4	74643700	74644700	-0.5657651982689447
chr4	74643800	74644800	-1.0101943312898818
chr4	74643900	74644900	-0.7529028798171903
chr4	74644000	74645000	-0.40270052518765725
chr4	74644100	74645100	-1.2732274657014864
chr4	74644200	74645200	-0.7523280186403946
chr4	74644300	74645300	-0.35046847928520863
chr4	74644400	74645400	-0.5245781617987977
chr4	74644500	74645500	-1.0444450191646841
chr4	74644600	74645600	-1.0152578287666327
chr4	74644700	74645700	-1.108885816926245
chr4	74644800	74645800	-1.604680599419891
chr4	74644900	74645900	-1.61571394371059
chr4	74645000	74646000	-2.218891403208534
chr4	74645100	74646100	-1.6691000568295244
chr4	74645200	74646200	-2.325027406127191
chr4	74645300	74646300	-2.3038382513303577
chr4	74645400	74646400	-2.582034958635662
chr4	74645500	74646500	-2.0974985879276224
chr4	74645600	74646600	-2.6670240745255605
chr4	74645700	74646700	-2.803732518205086
chr4	74645800	74646800	-2.4305572113749663
chr4	74645900	74646900	-2.1966067607638644
chr4	74646000	74647000	-2.011171929197098
chr4	74646100	74647100	-2.5473612053012302
chr4	74646200	74647200	-2.1030393824635065
chr4	74646300	74647300	-2.2458959016319464
chr4	74646400	74647400	-1.800079699637931
chr4	74646500	74647500	-2.103212562796204
chr4	74646600	74647600	-2.0048690319119182
chr4	74646700	74647700	-2.4360461262286934
chr4	74646800	74647800	-2.091270744933945
chr4	74646900	74647900	-2.2606727120473065
chr4	74647000	74648000	-2.063548045799556
chr4	74647100	74648100	-1.1331823900142857
chr4	74647200	74648200	-1.7478462207221892
chr4	74647300	74648300	-1.731939151446284
chr4	74647400	74648400	-2.2774266593417205
chr4	74647500	74648500	-2.363441074328124
chr4	74647600	74648600	-1.814024853758201
chr4	74647700	74648700	-1.5341389197441442
chr4	74647800	74648800	-2.0471749132458714
chr4	74647900	74648900	-1.7339146841444846
chr4	74648000	74649000	-2.6864575707292184
chr4	74648100	74649100	-2.6963922284893016
chr4	74648200	74649200	-2.2335323617247087
chr4	74648300	74649300	-2.3166929722738288
chr4	74648400	74649400	-2.1170036659878915
chr4	74648500	74649500	-2.5846832638497643
chr4	74648600	74649600	-2.507693954598808
chr4	74648700	74649700	-2.6606103222909363
chr4	74648800	74649800	-2.421132993055461
chr4	74648900	74649900	-2.7253863677957195
chr4	74649000	74650000	-2.051562805350363
chr4	74649100	74650100	-2.159385780962615
chr4	74649200	74650200	-2.2555805376290943
chr4	74649300	74650300	-1.6514415963391935
chr4	74649400	74650400	-1.5905651799766938
chr4	74649500	74650500	-1.00149752806807
chr4	74649600	74650600	-1.1922194840116094
chr4	74649700	74650700	-1.0115230878624664
chr4	74649800	74650800	-0.647056504838571
chr4	74649900	74650900	-0.2976513425092424
chr4	74650000	74651000	0.12556466398614868
chr4	74652300	74653300	-2.781504360402674
chr4	74652400	74653400	-2.4938662898096284
chr4	74652500	74653500	-2.7963709896337097
chr4	74652600	74653600	-2.490871848014041
chr4	74652700	74653700	-2.0595528474828098
chr4	74652800	74653800	-1.9529952550290464
chr4	74652900	74653900	-2.0898252695232697
chr4	74653000	74654000	-2.574797775518007
chr4	74653100	74654100	-2.609042880116625
chr4	74653200	74654200	-2.730202410461944
chr4	74653300	74654300	-2.104016705789712
chr4	74653400	74654400	-2.4792030167970456
chr4	74653500	74654500	-1.7494156116057344
chr4	74653600	74654600	-1.9601185194743191
chr4	74653700	74654700	-2.2855375674760965
chr4	74653800	74654800	-1.9179901617892927
chr4	74653900	74654900	-1.5448714318728058
chr4	74654000	74655000	-1.6276672393448004
chr4	74654100	74655100	-1.5656450837619342
chr4	74654200	74655200	-1.2831478465084942
chr4	74654300	74655300	-1.0499610266351362
chr4	74654400	74655400	-0.6302261163233223
chr4	74654500	74655500	-0.5916782864882164
chr4	74654600	74655600	-1.0477762183293218
chr4	74654700	74655700	-1.3475238164850187
chr4	74654800	74655800	-1.934937477867292
chr4	74654900	74655900	-2.3711140534727293
chr4	74655000	74656000	-1.4731216777191838
chr4	74655100	74656100	-1.7679524176376735
chr4	74655200	74656200	-1.608730990631147
chr4	74655300	74656300	-1.8581972265085518
chr4	74655400	74656400	-2.3128022795857324
chr4	74655500	74656500	-2.235339462213737
chr4	74655600	74656600	-1.1572497431601592
chr4	74655700	74656700	-0.5696310220574301
chr4	74655800	74656800	0.13272496113325574
chr4	74655900	74656900	0.4745748723048038
chr4	74656000	74657000	-0.7937741063779529
chr4	74656100	74657100	-0.4522922163530688
chr4	74656200	74657200	-0.4982208019882334
chr4	74656300	74657300	-0.4370146835731512
chr4	74656400	74657400	-0.16230396989599605
chr4	74656500	74657500	-1.0088792266257731
chr4	74656600	74657600	-1.4779378095427873
chr4	74656700	74657700	-1.9087233027290755
chr4	74656800	74657800	-2.4921770280537747
chr4	74656900	74657900	-2.21078375937556
chr4	74657000	74658000	-1.0969116169017081
chr4	74657100	74658100	-1.1994057036152677
chr4	74657200	74658200	-1.6909607311705523
chr4	74657300	74658300	-1.5390140683704905
chr4	74657400	74658400	-1.4565669239020107
chr4	74657500	74658500	-0.92572616217547
chr4	74657600	74658600	-0.8754266728733547
chr4	74657700	74658700	-0.7750575953716156
chr4	74657800	74658800	-0.5430608795257338
chr4	74657900	74658900	-1.2883024858327967
chr4	74658000	74659000	-2.0868818582487734
chr4	74658100	74659100	-2.326136440023128
chr4	74658200	74659200	-1.7645706235451761
chr4	74658300	74659300	-2.6982104089007555
chr4	74659400	74660400	0.5236225346307033
chr4	74659500	74660500	-0.21610569165186794
chr4	74659600	74660600	-1.1994530548649442
chr4	74659700	74660700	-1.1110630935914785
chr4	74659800	74660800	-0.8500109202187192
chr4	74659900	74660900	-1.5032385782321218
chr4	74660000	74661000	-2.150493247738112
chr4	74660100	74661100	-2.525537747758784
chr4	74660200	74661200	-2.5323830435632417
chr4	74660300	74661300	-2.232956729086007
chr4	74660400	74661400	-2.003905374415868
chr4	74660500	74661500	-2.07815507794354
chr4	74660600	74661600	-2.05662530081755
chr4	74660700	74661700	-2.062527984564619
chr4	74660800	74661800	-2.1464820026749005
chr4	74660900	74661900	-1.6837781768544755
chr4	74661000	74662000	-1.7885216541315316
chr4	74661100	74662100	-1.902701487883511
chr4	74661200	74662200	-1.922035887577336
chr4	74661300	74662300	-2.0262832894022984
chr4	74661400	74662400	-2.1393206616335565
chr4	74661500	74662500	-2.370408208644583
chr4	74661600	74662600	-2.527369446164733
chr4	74661700	74662700	-2.887081024709876
chr4	74661800	74662800	-3.087383994895853
chr4	74661900	74662900	-3.1330531772799777
chr4	74662000	74663000	-2.53412365305499
chr4	74662100	74663100	-1.9005751771215509
chr4	74662200	74663200	-1.23932533025574
chr4	74662300	74663300	-1.4561251898961518
chr4	74662400	74663400	-1.3415240918554892
chr4	74662500	74663500	-0.4935695526019476
chr4	74662600	74663600	-0.466807090988054
chr4	74662700	74663700	-0.8134650780067564
chr4	74662800	74663800	-1.1999900784284787
chr4	74662900	74663900	-0.9217869671418824
chr4	74663000	74664000	-1.1657837147365406
chr4	74663100	74664100	-1.2215641420012344
chr4	74663200	74664200	-1.4407192264426478
chr4	74663300	74664300	-1.7212908200867496
chr4	74663400	74664400	-2.159749293521833
chr4	74663500	74664500	-3.0900499885222543
chr4	74663600	74664600	-2.529081747624096
chr4	74663700	74664700	-2.152964298200725
chr4	74663800	74664800	-2.0327812209133573
chr4	74663900	74664900	-2.9334139918451694
chr4	74664000	74665000	-2.6623293826762673
chr4	74664100	74665100	-1.964968819945561
chr4	74664200	74665200	-2.0398650833739738
chr4	74664600	74665600	-1.0273449310455207
chr4	74664700	74665700	-0.5525437800606453
chr4	74664800	74665800	-0.8437280777629462
chr4	74665100	74666100	-0.963550188786152
chr4	74665200	74666200	-1.3618795910507215
chr4	74665300	74666300	-1.629838103282078
chr4	74665400	74666400	-1.310741906717366
chr4	74665500	74666500	-1.3215273633510816
chr4	74665600	74666600	-1.9881766068699882
chr4	74665700	74666700	-2.4442087080953923
chr4	74665800	74666800	-1.79509686213442
chr4	74665900	74666900	-1.4136949484026584
chr4	74666000	74667000	-1.4312851450573694
chr4	74666100	74667100	-1.4134210316097235
chr4	74666200	74667200	-0.1872290610896873
chr4	74666300	74667300	-0.0213021411307714
chr4	74666400	74667400	0.5801877779951474
chr4	74666500	74667500	0.6995874822036763
chr4	74666600	74667600	0.6915636225713859
chr4	74666700	74667700	0.9829244091516364
chr4	74666800	74667800	0.12988267162643566
chr4	74666900	74667900	-0.7826131379613748
chr4	74667000	74668000	-0.5405682338566089
chr4	74667100	74668100	-1.1836000901440835
chr4	74667200	74668200	-1.5889387136403823
chr4	74667300	74668300	-1.4518999519850213
chr4	74667400	74668400	-2.3322289804499783
chr4	74667500	74668500	-3.080521932395312
chr4	74667600	74668600	-3.3838363636291406
chr4	74667700	74668700	-3.1988108984440027
chr4	74667800	74668800	-3.059028609834837
chr4	74667900	74668900	-2.214842003038335
chr4	74668000	74669000	-2.21181000001373
chr4	74668100	74669100	-1.6880280804772745
chr4	74668200	74669200	-1.9210313728749449
chr4	74668300	74669300	-1.5335558144700836
chr4	74668400	74669400	-0.4840352704158758
chr4	74668500	74669500	-0.022394338807133044
chr4	74668600	74669600	0.26388207914969125
chr4	74668700	74669700	0.1054140602760238
chr4	74668800	74669800	0.7519798985708199
chr4	74668900	74669900	0.07111955754664613
chr4	74669000	74670000	0.2632903386404729
chr4	74669100	74670100	0.6271162595691288
chr4	74669200	74670200	1.0629816125451887
chr4	74669300	74670300	0.539747215524882
chr4	74669400	74670400	0.4047096324687144
chr4	74669500	74670500	0.596349517275938
chr4	74669600	74670600	0.5129001545747313
chr4	74669700	74670700	0.6521667966657775
chr4	74669800	74670800	0.5613840335543999
chr4	74669900	74670900	1.1908332231852348
chr4	74670000	74671000	0.6472973197093081
chr4	74670100	74671100	0.3920754000230067
chr4	74670200	74671200	0.4635779728022562
chr4	74670300	74671300	0.4770746043591861
chr4	74670400	74671400	-0.03870441907864066
chr4	74670500	74671500	0.4716623913256743
chr4	74670600	74671600	0.6494992699793406
chr4	74670700	74671700	-0.14766728470726176
chr4	74670800	74671800	-0.28594132716473075
chr4	74670900	74671900	-0.9113689827041772
chr4	74671000	74672000	-0.572395901817582
chr4	74671100	74672100	-0.5960726962161411
chr4	74671200	74672200	-1.3263540251509705
chr4	74671300	74672300	-1.1404521776752925
chr4	74671400	74672400	-1.1920084125775503
chr4	74671500	74672500	-1.7449981846812603
chr4	74671600	74672600	-1.5595074113982308
chr4	74671700	74672700	-0.7633289727360894
chr4	74671800	74672800	-0.7485858666725588
chr4	74671900	74672900	-0.4051866180582464
chr4	74672000	74673000	-0.23941561039995507
chr4	74672100	74673100	-0.7160643178256356
chr4	74672200	74673200	-0.8229870983179577
chr4	74672300	74673300	-1.223704378784523
chr4	74672400	74673400	-0.9517974041966962
chr4	74672500	74673500	-0.994150472498002
chr4	74672600	74673600	-1.2399731180412936
chr4	74672700	74673700	-1.1616514187532403
chr4	74672800	74673800	-1.2716043767965597
chr4	74672900	74673900	-1.1599234448096472
chr4	74673000	74674000	-1.9736126598543529
chr4	74673100	74674100	-2.333515188017216
chr4	74673200	74674200	-1.6881368303515012
chr4	74673300	74674300	-1.6710889777658702
chr4	74673400	74674400	-1.9666159447362783
chr4	74673500	74674500	-2.1216348988408247
chr4	74673600	74674600	-2.1788878218904992
chr4	74673700	74674700	-2.6834399504689705
chr4	74673800	74674800	-2.2243828697352765
chr4	74673900	74674900	-2.0684983946134685
chr4	74674000	74675000	-1.3417021926467203
chr4	74674100	74675100	-0.523028025778796
chr4	74674200	74675200	-0.11992532946738098
chr4	74674300	74675300	0.2823144031707941
chr4	74674400	74675400	0.9091186127264488
chr4	74674500	74675500	1.956862484259845
chr4	74674600	74675600	1.8162008991434928
chr4	74674700	74675700	1.569275548404131
chr4	74674800	74675800	1.5035024826819092
chr4	74674900	74675900	1.7776872355652484
chr4	74675000	74676000	1.3067572431733232
chr4	74675100	74676100	0.9878655810687156
chr4	74675200	74676200	0.9340081436520664
chr4	74675300	74676300	0.7251200200963803
chr4	74675400	74676400	0.5282033634539748
chr4	74675500	74676500	-0.07712694840423329
chr4	74675600	74676600	-0.18253623666210614
chr4	74675700	74676700	0.1675537203273894
chr4	74675800	74676800	-0.28480830365562915
chr4	74675900	74676900	-0.9451921287142389
chr4	74676000	74677000	-0.9230689823870117
chr4	74676100	74677100	-0.39213311238209536
chr4	74676200	74677200	-1.0726795155239042
chr4	74676300	74677300	-0.4300962907928269
chr4	74676400	74677400	-0.2327612214113295
chr4	74676500	74677500	-0.7253920034146849
chr4	74676600	74677600	-0.6897142710273092
chr4	74676700	74677700	-1.1534045546175646
chr4	74676800	74677800	-0.3924725476762552
chr4	74676900	74677900	0.3824576937644675
chr4	74677000	74678000	0.3395890054206185
chr4	74677100	74678100	-0.3026424475115235
chr4	74677200	74678200	-0.0901717878851639
chr4	74677300	74678300	-0.22719814853039585
chr4	74677400	74678400	-0.2535028466115031
chr4	74677500	74678500	-0.3701057089820509
chr4	74677600	74678600	-0.16077717740513378
chr4	74677700	74678700	-0.6192412149896639
chr4	74677800	74678800	-1.2703558694458388
chr4	74677900	74678900	-1.90745113894578
chr4	74678000	74679000	-1.8238618803955613
chr4	74678100	74679100	-1.6166971655186038
chr4	74678200	74679200	-1.4646419315147228
chr4	74678300	74679300	-1.2603273434426598
chr4	74678400	74679400	-1.608600201188258
chr4	74678500	74679500	-1.326956096460177
chr4	74678600	74679600	-1.3211408618210865
chr4	74678700	74679700	-0.8469470422904756
chr4	74678800	74679800	-0.9445405967006386
chr4	74678900	74679900	-0.8281374990720514
chr4	74679000	74680000	-0.6809342812581144
chr4	74679100	74680100	-1.3648509951312124
chr4	74679200	74680200	-1.6653886723093019
chr4	74679300	74680300	-2.4220062203131434
chr4	74679400	74680400	-1.7469270457362298
chr4	74679500	74680500	-1.832189235334141
chr4	74679900	74680900	-1.6385661245523964
chr4	74680400	74681400	-0.9641922654802234
chr4	74680500	74681500	-0.8509045121478698
chr4	74680600	74681600	-1.0745610317569991
chr4	74680700	74681700	-0.8279819726253026
chr4	74680800	74681800	-0.8907335818829922
chr4	74680900	74681900	-1.1930481515375648
chr4	74681000	74682000	-1.371888137573363
chr4	74681100	74682100	-1.7734815651408469
chr4	74681200	74682200	-1.2536901271632552
chr4	74681300	74682300	-1.2964780033268273
chr4	74681400	74682400	-1.4109681667050578
chr4	74681500	74682500	-1.1902415130925217
chr4	74682000	74683000	-0.4648127937517617
chr4	74682100	74683100	-0.4552645820077847
chr4	74682200	74683200	-0.3764417590157012
chr4	74682300	74683300	-0.3272396477400823
chr4	74682400	74683400	-0.4790609400695157
chr4	74682500	74683500	-0.11748579955950104
chr4	74682600	74683600	-0.33616548945590496
chr4	74682700	74683700	-0.7078336312753859
chr4	74682800	74683800	-0.7236574825217262
chr4	74682900	74683900	-0.7750456589921377
chr4	74683000	74684000	-1.7764090646825088
chr4	74683100	74684100	-1.918823097942696
chr4	74683200	74684200	-2.0122247125741173
chr4	74683300	74684300	-2.02829271123184
chr4	74683400	74684400	-1.927657705887363
chr4	74683500	74684500	-2.100056139829476
chr4	74683600	74684600	-1.9804807989956863
chr4	74683700	74684700	-1.7715413113277847
chr4	74683800	74684800	-1.6097974890874989
chr4	74683900	74684900	-1.3447016430338197
chr4	74684200	74685200	-0.5158473972256951
chr4	74684300	74685300	-0.8670498538817762
chr4	74684400	74685400	-1.8555855757304849
chr4	74684500	74685500	-2.6539281992953003
chr4	74684600	74685600	-2.551043619365954
chr4	74684700	74685700	-2.684981209205307
chr4	74684800	74685800	-2.7075733372186868
chr4	74684900	74685900	-2.4286442883726145
chr4	74685000	74686000	-2.2206944239208433
chr4	74685100	74686100	-2.1556219734317192
chr4	74685200	74686200	-2.6157862374315
chr4	74685300	74686300	-2.8916390304089847
chr4	74685400	74686400	-2.653511465883609
chr4	74685500	74686500	-2.5886318796875942
chr4	74685600	74686600	-2.3768014971789397
chr4	74685700	74686700	-1.640090923100206
chr4	74685800	74686800	-1.823331621948585
chr4	74685900	74686900	-2.2023600680442312
chr4	74686000	74687000	-2.2060970369164643
chr4	74686100	74687100	-1.5438278651410866
chr4	74686200	74687200	-0.9714119577717604
chr4	74686300	74687300	-0.5165208669309544
chr4	74686400	74687400	-0.7192564643440061
chr4	74686500	74687500	-0.057156887766054126
chr4	74686600	74687600	-1.0588143204817102
chr4	74686700	74687700	-1.810247474049968
chr4	74686800	74687800	-1.3048252594776626
chr4	74686900	74687900	-1.1479618016874746
chr4	74687000	74688000	-0.9937619783855844
chr4	74687100	74688100	-1.7734899964662114
chr4	74687200	74688200	-2.1050477361699222
chr4	74687900	74688900	-3.24232183093038
chr4	74688000	74689000	-3.8433233784143375
chr4	74688100	74689100	-3.4040808033125867
chr4	74688200	74689200	-3.3857305811586564
chr4	74688300	74689300	-3.133453874673591
chr4	74688400	74689400	-2.823308017299496
chr4	74688500	74689500	-2.4513379074838184
chr4	74689600	74690600	-1.901390354234512
chr4	74689700	74690700	-2.080015338790156
chr4	74689800	74690800	-2.244040973902836
chr4	74689900	74690900	-1.5244816137518613
chr4	74690000	74691000	-2.079953644160394
chr4	74690100	74691100	-2.30944235712193
chr4	74690200	74691200	-2.583800761014678
chr4	74690300	74691300	-2.356776378882856
chr4	74690400	74691400	-2.2273408674954007
chr4	74690500	74691500	-2.1461258135336916
chr4	74690600	74691600	-1.4662171491934506
chr4	74690700	74691700	-1.2231825785911996
chr4	74690800	74691800	-1.3588930715727194
chr4	74690900	74691900	-1.5464224858948086
chr4	74691000	74692000	-1.3229875544633318
chr4	74691100	74692100	-1.1577991232337386
chr4	74691200	74692200	-0.8466313806856857
chr4	74691300	74692300	-0.6587883256460412
chr4	74691400	74692400	-0.7823688515042018
chr4	74691500	74692500	-0.8512132951716983
chr4	74691600	74692600	-1.3589121704500458
chr4	74691700	74692700	-1.6815939085585014
chr4	74691800	74692800	-1.1225609372966063
chr4	74691900	74692900	-0.8139697432063563
chr4	74692000	74693000	-0.946103801119111
chr4	74692100	74693100	-0.18625905415133887
chr4	74692200	74693200	-0.42326580992746377
chr4	74692300	74693300	-0.00779968584065837
chr4	74692400	74693400	0.7000708016585316
chr4	74692500	74693500	0.7485983733155759
chr4	74692600	74693600	1.087900741003827
chr4	74692700	74693700	2.0130270008783486
chr4	74692800	74693800	1.8494250923325424
chr4	74692900	74693900	1.3319226697770072
chr4	74693000	74694000	1.4229847888173561
chr4	74693100	74694100	1.3824111670763903
chr4	74693200	74694200	1.3636663041638537
chr4	74693300	74694300	0.8151885088240626
chr4	74693400	74694400	0.5197925713093366
chr4	74693500	74694500	0.16466754600949818
chr4	74693600	74694600	0.17032741072423313
chr4	74693700	74694700	-0.4460832745501512
chr4	74693800	74694800	-0.1303343241357112
chr4	74693900	74694900	0.2613989297772638
chr4	74694000	74695000	0.4490523981636067
chr4	74694100	74695100	-0.7370813992520344
chr4	74694200	74695200	-0.2225900295130092
chr4	74694300	74695300	-0.7747004969618978
chr4	74694400	74695400	-0.4402848577535709
chr4	74694500	74695500	-0.0654453265688646
chr4	74694600	74695600	-0.3848205274065264
chr4	74695700	74696700	-2.8452988495472304
chr4	74695800	74696800	-2.187453638161139
chr4	74695900	74696900	-2.169003200321165
chr4	74696000	74697000	-2.148042385753558
chr4	74696100	74697100	-1.8762279055361364
chr4	74696200	74697200	-2.0018295253381027
chr4	74696300	74697300	-1.4921847970794764
chr4	74696400	74697400	-1.3067833024378968
chr4	74696500	74697500	-1.003396245411931
chr4	74696600	74697600	-0.05786818235074578
chr4	74696700	74697700	-0.7822113965276946
chr4	74696800	74697800	-0.7445289069095609
chr4	74696900	74697900	-0.8013053600618876
chr4	74697000	74698000	-0.4896668988856246
chr4	74697100	74698100	-0.6900496805295575
chr4	74697200	74698200	-1.0165445939145925
chr4	74697300	74698300	-0.88659283352862
chr4	74697400	74698400	-0.5596325119338158
chr4	74697500	74698500	-0.7800998893219423
chr4	74697600	74698600	-0.9608693471704196
chr4	74698700	74699700	-0.2976182165071892
chr4	74698800	74699800	-0.2881090043001814
chr4	74698900	74699900	-0.4496901881927453
chr4	74699000	74700000	-0.7129493275942409
chr4	74699100	74700100	-0.5073861455951598
chr4	74699200	74700200	-0.5267577093821043
chr4	74699300	74700300	-0.23011052325941586
chr4	74699400	74700400	-0.19709286461870448
chr4	74699500	74700500	-0.1902841817512637
chr4	74699600	74700600	0.3716256344945191
chr4	74699700	74700700	0.10116878457742426
chr4	74699800	74700800	-0.5575980534640984
chr4	74699900	74700900	-0.0827027949875951
chr4	74700000	74701000	0.38595374419019723
chr4	74700100	74701100	-0.12762347524711398
chr4	74700200	74701200	0.2403819963866217
chr4	74700300	74701300	-0.03368372622017125
chr4	74700400	74701400	-0.17996211683827348
chr4	74700500	74701500	-0.2483084970940083
chr4	74700600	74701600	-0.7908940050108164
chr4	74700700	74701700	-1.4103696443606522
chr4	74700800	74701800	-1.5818811714229302
chr4	74700900	74701900	-1.8171937746962896
chr4	74701000	74702000	-2.4401591720009903
chr4	74701100	74702100	-1.7684823654162642
chr4	74701200	74702200	-1.3802509845799509
chr4	74701300	74702300	-0.8956917263831239
chr4	74701400	74702400	-0.7345324459056589
chr4	74701500	74702500	-0.4695264580560025
chr4	74701600	74702600	-0.4288922179382768
chr4	74701700	74702700	-0.5337537685122724
chr4	74701800	74702800	0.048786251608153496
chr4	74701900	74702900	-0.02253719274433716
chr4	74702000	74703000	0.12137209213748278
chr4	74702100	74703100	-0.216308482087088
chr4	74702200	74703200	-0.963513328004338
chr4	74702300	74703300	-1.0932544950614684
chr4	74702900	74703900	1.2727626724544865
chr4	74703000	74704000	1.4423823337042976
chr4	74703100	74704100	1.6162039585763517
chr4	74703200	74704200	1.142680496881146
chr4	74703300	74704300	1.4504603906195244
chr4	74703400	74704400	1.4077533307405652
chr4	74703500	74704500	1.4658445032855991
chr4	74703600	74704600	0.7154678961702376
chr4	74703700	74704700	0.5442628670144891
chr4	74703800	74704800	0.9460475912609172
chr4	74703900	74704900	0.19116758640011688
chr4	74704000	74705000	-0.03200306712032716
chr4	74704100	74705100	-0.0386600984064342
chr4	74704200	74705200	0.42567510126842384
chr4	74704300	74705300	-0.5301814101127448
chr4	74704400	74705400	-0.325304082903557
chr4	74704500	74705500	-1.1188599466460822
chr4	74704600	74705600	-0.6967605742477523
chr4	74704700	74705700	-1.3044935937048496
chr4	74704800	74705800	-1.5674184739854384
chr4	74704900	74705900	-0.8512006552403789
chr4	74705000	74706000	-0.6122480563154374
chr4	74705100	74706100	-0.7861949504039746
chr4	74705200	74706200	-1.1390558510981563
chr4	74705300	74706300	-0.9988045472278542
chr4	74705400	74706400	-1.3535887770583823
chr4	74705500	74706500	-0.8331564615895833
chr4	74705600	74706600	-0.9721909045731186
chr4	74705700	74706700	-0.3260021907790596
chr4	74705800	74706800	-0.04547963324689086
chr4	74705900	74706900	-0.07181414013351309
chr4	74706000	74707000	-0.13665879360678956
chr4	74706100	74707100	0.10047851646548554
chr4	74706200	74707200	0.01982179595262934
chr4	74706300	74707300	0.28845584421324266
chr4	74706400	74707400	-0.6103109820918505
chr4	74706500	74707500	-0.08913273263374848
chr4	74706600	74707600	-1.2603407471402772
chr4	74706700	74707700	-1.2658161495084606
chr4	74706800	74707800	-1.1680289003824962
chr4	74706900	74707900	-1.6429971447734932
chr4	74707000	74708000	-1.96091240433595
chr4	74707100	74708100	-2.46493384041934
chr4	74707200	74708200	-2.5950979157453578
chr4	74707300	74708300	-2.3805340568258644
chr4	74707400	74708400	-1.3516693694932151
chr4	74707500	74708500	-1.7764706635491847
chr4	74707600	74708600	-0.8544466669255447
chr4	74707700	74708700	-1.3764922444143128
chr4	74707800	74708800	-1.6294635028840745
chr4	74707900	74708900	-1.6359476965080464
chr4	74708000	74709000	-1.4576480060503372
chr4	74708100	74709100	-1.280915571024784
chr4	74708400	74709400	-2.128561597157013
chr4	74708500	74709500	-2.3956071401850116
chr4	74708600	74709600	-2.812875075768672
chr4	74708700	74709700	-2.8768456891868177
chr4	74708800	74709800	-3.170915858591673
chr4	74708900	74709900	-2.967515977327261
chr4	74709000	74710000	-2.9952641763845262
chr4	74709100	74710100	-2.859433963106578
chr4	74711900	74712900	-1.7535346978630804
chr4	74712000	74713000	-2.026792665543295
chr4	74712100	74713100	-1.1818470305668658
chr4	74712200	74713200	-1.6856549618080314
chr4	74712300	74713300	-1.8429907393496725
chr4	74712400	74713400	-0.9740044690926496
chr4	74712500	74713500	-1.281764188710836
chr4	74712600	74713600	-1.451898733142955
chr4	74712700	74713700	-0.7912495811168254
chr4	74712800	74713800	-0.6906620034456288
chr4	74712900	74713900	-0.8217676161632349
chr4	74713000	74714000	-0.6554584413494515
chr4	74713100	74714100	-0.5851852116239588
chr4	74713200	74714200	-0.5845324922989427
chr4	74713300	74714300	-0.4721793087586125
chr4	74713400	74714400	-0.300396447678955
chr4	74714300	74715300	0.09487962649404096
chr4	74714400	74715400	-0.07039533605092636
chr4	74714500	74715500	-0.8050040600771786
chr4	74714600	74715600	-0.7394064215091042
chr4	74714700	74715700	-0.9360878245875692
chr4	74714800	74715800	-1.7527535924779596
chr4	74714900	74715900	-1.6924367747613671
chr4	74715000	74716000	-1.3055737676183368
chr4	74715100	74716100	-1.021720594441545
chr4	74715200	74716200	-1.6342821528237674
chr4	74715300	74716300	-2.373032484122397
chr4	74723800	74724800	-3.9837028436138864
chr4	74723900	74724900	-3.9267056422460014
chr4	74724000	74725000	-4.256930006542318
chr4	74724100	74725100	-3.756661046841869
chr4	74724200	74725200	-3.7169180964938415
chr4	74724300	74725300	-3.714486277277434
chr4	74724400	74725400	-2.7356233504332947
chr4	74724500	74725500	-2.168074356723744
chr4	74724600	74725600	-1.1452216754961415
chr4	74724700	74725700	-0.6541761442627906
chr4	74724800	74725800	0.872660795367568
chr4	74724900	74725900	1.2703286115823291
chr4	74725000	74726000	1.7081954139269162
chr4	74725100	74726100	1.918405110676472
chr4	74725200	74726200	2.02864495010065
chr4	74725300	74726300	1.8649032159306649
chr4	74725400	74726400	1.059585970567335
chr4	74725500	74726500	1.1753565270822488
chr4	74725600	74726600	0.8243170031421332
chr4	74725700	74726700	0.7657658506844522
chr4	74725800	74726800	-0.31764567164636
chr4	74725900	74726900	-0.3762314878685423
chr4	74726000	74727000	-0.22345618964202657
chr4	74726100	74727100	-1.2068199745858377
chr4	74726200	74727200	-0.8890821108407945
chr4	74726300	74727300	-0.36337394410592144
chr4	74726400	74727400	-0.1919336077643471
chr4	74726500	74727500	-0.4344704035296544
chr4	74726600	74727600	-0.6010074161891199
chr4	74726700	74727700	-0.9653719022882638
chr4	74726800	74727800	-1.2547308446008891
chr4	74726900	74727900	-1.463149618186959
chr4	74727000	74728000	-1.7475835797088255
chr4	74727100	74728100	-1.6537363405399303
chr4	74727200	74728200	-1.9358320725463984
chr4	74727300	74728300	-1.912022382622348
chr4	74727400	74728400	-1.9902592673594541
chr4	74727500	74728500	-1.8727403558142464
chr4	74727600	74728600	-1.8035152182157697
chr4	74727700	74728700	-2.012489788194027
chr4	74727800	74728800	-1.3862439506097133
chr4	74727900	74728900	-1.1739649980700733
chr4	74728000	74729000	-0.5011381227590841
chr4	74728100	74729100	-0.5493053805619539
chr4	74728200	74729200	-1.078105342924658
chr4	74728300	74729300	-0.8166549337020151
chr4	74728400	74729400	-0.8087405516308648
chr4	74728500	74729500	-1.6006844703202268
chr4	74728600	74729600	-1.3356398942596073
chr4	74728700	74729700	-1.1472595053699464
chr4	74728800	74729800	-1.3933222940812515
chr4	74728900	74729900	-1.7695074241534263
chr4	74729000	74730000	-1.9957185882446957
chr4	74729100	74730100	-2.0104296521531597
chr4	74729200	74730200	-1.5828489175915854
chr4	74729300	74730300	-1.8368470773365904
chr4	74729400	74730400	-2.216993952168375
chr4	74729500	74730500	-1.0417125169038868
chr4	74729600	74730600	-1.9036903269700245
chr4	74729700	74730700	-1.2586528852022274
chr4	74729800	74730800	-1.7537688586101992
chr4	74729900	74730900	-2.0325820848489946
chr4	74730000	74731000	-2.0463559311122252
chr4	74730100	74731100	-1.7180328252824502
chr4	74730200	74731200	-2.2023302995616434
chr4	74730300	74731300	-2.717737978558624
chr4	74730400	74731400	-2.7778755249437146
chr4	74730500	74731500	-3.689524914056668
chr4	74730600	74731600	-3.1303824860512584
chr4	74730700	74731700	-4.094971317843887
chr4	74730800	74731800	-4.198675740602867
chr4	74730900	74731900	-4.4608090088615695
chr4	74731000	74732000	-5.012413945954327
chr4	74731100	74732100	-5.297550752306447
chr4	74731200	74732200	-5.089280946653334
chr4	74731300	74732300	-4.590332387724011
chr4	74731400	74732400	-3.926559245949888
chr4	74731500	74732500	-3.435515964526375
chr4	74731600	74732600	-3.6327326261067
chr4	74731700	74732700	-3.620943044733145
chr4	74731800	74732800	-3.3083451329160893
chr4	74731900	74732900	-2.8053951396303924
chr4	74732000	74733000	-2.5896574369017884
chr4	74732100	74733100	-1.8819039679483989
chr4	74732200	74733200	-1.263081043888852
chr4	74732300	74733300	-1.3806323957983502
chr4	74732400	74733400	-2.0185516820520526
chr4	74732500	74733500	-1.86902855663158
chr4	74732600	74733600	-2.3778872469536947
chr4	74732700	74733700	-2.2421012425223066
chr4	74732800	74733800	-1.7405692805394044
chr4	74732900	74733900	-2.036308935132271
chr4	74733000	74734000	-1.4192504491052398
chr4	74733100	74734100	-1.9378994050622766
chr4	74733200	74734200	-1.987869072982452
chr4	74733300	74734300	-1.961172961196868
chr4	74733400	74734400	-1.3974159847734138
chr4	74733500	74734500	-1.7785227212773993
chr4	74733600	74734600	-0.8164477697390878
chr4	74733700	74734700	-0.5029364515955805
chr4	74733800	74734800	-1.055620831879817
chr4	74733900	74734900	-0.30098278646943954
chr4	74734000	74735000	-2.4440290184176514
chr4	74734100	74735100	-2.285461525792945
chr4	74734200	74735200	-2.4285648309333188
chr4	74734300	74735300	-2.501486273685179
chr4	74734400	74735400	-2.2932736365550657
chr4	74734500	74735500	-2.221121870348324
chr4	74734600	74735600	-2.0656310211725355
chr4	74734700	74735700	-2.3305873778323525
chr4	74734800	74735800	-2.199254653059864
chr4	74734900	74735900	-2.982308964779352
chr4	74735000	74736000	-1.8169048913818606
chr4	74735100	74736100	-1.582699541572774
chr4	74735200	74736200	-2.3363134402964123
chr4	74735300	74736300	-2.4893854301806493
chr4	74735400	74736400	-2.8422596954105424
chr4	74735500	74736500	-3.2563028894858386
chr4	74735600	74736600	-3.4023347091521363
chr4	74735700	74736700	-3.1894993519350887
chr4	74735800	74736800	-3.4809406458627827
chr4	74735900	74736900	-3.0290014896508897
chr4	74736000	74737000	-3.392721994686564
chr4	74736100	74737100	-3.6961366178553368
chr4	74736200	74737200	-2.9348980000670966
chr4	74736300	74737300	-3.547465608237601
chr4	74736400	74737400	-3.3429434679329133
chr4	74736500	74737500	-3.1213355846133055
chr4	74736600	74737600	-3.7177779761607854
chr4	74736700	74737700	-3.408780503194288
chr4	74736800	74737800	-3.6974286999397035
chr4	74736900	74737900	-3.4738532581016184
chr4	74737000	74738000	-3.283723091425323
chr4	74737100	74738100	-2.6642416220334257
chr4	74737200	74738200	-2.9697715916622762
chr4	74737300	74738300	-3.0054272401894626
chr4	74737400	74738400	-3.107218998055952
chr4	74737500	74738500	-2.784775041369348
chr4	74737600	74738600	-2.2976090158216107
chr4	74737700	74738700	-2.129950273542804
chr4	74737800	74738800	-2.3179441345483185
chr4	74737900	74738900	-2.5943155452158924
chr4	74738000	74739000	-3.0379565628472225
chr4	74738100	74739100	-3.681845667313087
chr4	74738200	74739200	-3.652952668802358
chr4	74738300	74739300	-2.774432643842708
chr4	74738400	74739400	-2.556729066849752
chr4	74738500	74739500	-3.1988047559613784
chr4	74738600	74739600	-3.116828522634004
chr4	74738700	74739700	-3.709184803350712
chr4	74738800	74739800	-3.2291514783752344
chr4	74738900	74739900	-2.5462491060775383
chr4	74739000	74740000	-3.0017786851204717
chr4	74739100	74740100	-2.811580542254842
chr4	74739200	74740200	-2.8617039156515687
chr4	74739300	74740300	-2.880942345691164
```
