## Supplemental Datasets for "A genome-wide mutational constraint map quantified from variation in 76,156 human genomes": Supplementary_Data_3.bed (part 574 of 859)

```
chr4	74739400	74740400	-3.0628457740616315
chr4	74739500	74740500	-2.448589229098906
chr4	74739600	74740600	-2.4082294466625545
chr4	74739700	74740700	-2.144369448296933
chr4	74739800	74740800	-1.7058426026571831
chr4	74739900	74740900	-2.6796425295324684
chr4	74740000	74741000	-1.0732775084826993
chr4	74740100	74741100	-1.0344939999339735
chr4	74740300	74741300	-1.0899087999185668
chr4	74740400	74741400	-1.48518145070306
chr4	74740500	74741500	-1.6742826962200557
chr4	74740600	74741600	-2.6249907722349235
chr4	74740700	74741700	-3.100826442869069
chr4	74740800	74741800	-3.5741951400608523
chr4	74740900	74741900	-3.5278496830936934
chr4	74741000	74742000	-4.0553416553721915
chr4	74741100	74742100	-3.986493989443288
chr4	74741200	74742200	-3.8186403336877186
chr4	74741300	74742300	-3.4609874750358887
chr4	74741400	74742400	-3.0029214492792677
chr4	74741500	74742500	-4.084553395338605
chr4	74741600	74742600	-3.0930775577115965
chr4	74741700	74742700	-2.30501473716314
chr4	74741800	74742800	-1.802723440764142
chr4	74741900	74742900	-1.5347793942126482
chr4	74742000	74743000	-1.6946712260076402
chr4	74742100	74743100	-1.732394549128423
chr4	74742200	74743200	-2.6228443939826165
chr4	74742300	74743300	-2.5410806567776483
chr4	74742400	74743400	-2.728060349089226
chr4	74742500	74743500	-0.7094797444498069
chr4	74742600	74743600	-0.4565590965229312
chr4	74742700	74743700	-0.9152026006961084
chr4	74742800	74743800	-1.0767073073226825
chr4	74742900	74743900	-1.1653270290173607
chr4	74743000	74744000	-1.3229392554640447
chr4	74743100	74744100	-1.780022816778811
chr4	74743200	74744200	-0.9882995770580096
chr4	74743300	74744300	-1.073174739330014
chr4	74743400	74744400	-1.5347136556675656
chr4	74743500	74744500	-1.8967936434052493
chr4	74743600	74744600	-1.8609840817983927
chr4	74743700	74744700	-1.5976369551507232
chr4	74743800	74744800	-1.4907387991708108
chr4	74743900	74744900	-1.4686464087005766
chr4	74744000	74745000	-0.7396627655965846
chr4	74744100	74745100	-0.1411256045370421
chr4	74744200	74745200	-0.10426014742113343
chr4	74744300	74745300	0.045856973701506966
chr4	74744800	74745800	-0.09489190968639262
chr4	74744900	74745900	-0.28502391675819666
chr4	74745000	74746000	-0.08231641817385578
chr4	74745100	74746100	-0.4880089736145037
chr4	74745200	74746200	-0.8442592695819489
chr4	74745300	74746300	-1.2680382174978122
chr4	74745400	74746400	-1.6239755012710602
chr4	74745500	74746500	-1.803675511197449
chr4	74745600	74746600	-2.15195803783752
chr4	74745700	74746700	-2.513513102960642
chr4	74745800	74746800	-2.8499417890413428
chr4	74745900	74746900	-2.9703662797245567
chr4	74746000	74747000	-3.281457644662988
chr4	74746100	74747100	-3.2030650151413345
chr4	74746200	74747200	-2.929258724828572
chr4	74746300	74747300	-2.384652466890765
chr4	74746400	74747400	-1.8183529534862104
chr4	74746500	74747500	-0.6088833189553783
chr4	74746600	74747600	-1.0392980278430164
chr4	74746700	74747700	-1.022815583237232
chr4	74746800	74747800	-0.8502669500467154
chr4	74746900	74747900	0.02067142194923515
chr4	74747000	74748000	-0.02671785978160118
chr4	74747100	74748100	0.1929521128275909
chr4	74747200	74748200	0.6216834870898547
chr4	74747300	74748300	0.6017355344746743
chr4	74747400	74748400	-0.6095066880460024
chr4	74747500	74748500	-2.6089746055321936
chr4	74747600	74748600	-3.3959242131384415
chr4	74747700	74748700	-3.2362552924314647
chr4	74747800	74748800	-3.16636190074187
chr4	74747900	74748900	-3.6309194637234055
chr4	74748000	74749000	-3.6519426642786565
chr4	74748100	74749100	-4.1548021716396235
chr4	74748200	74749200	-5.458266764217743
chr4	74748300	74749300	-5.410272989358368
chr4	74748400	74749400	-4.595442866572082
chr4	74748500	74749500	-3.3944808691033437
chr4	74748600	74749600	-2.2497808007043143
chr4	74749900	74750900	-1.23491318971342
chr4	74750000	74751000	-1.072508905546043
chr4	74750100	74751100	-1.6707408262243095
chr4	74750200	74751200	-1.6989391068932138
chr4	74750300	74751300	-2.7885655159595752
chr4	74750400	74751400	-2.7497283187772106
chr4	74750500	74751500	-2.79456839587709
chr4	74750600	74751600	-3.0296977268091294
chr4	74750700	74751700	-2.671988791041497
chr4	74750800	74751800	-2.90433725121807
chr4	74750900	74751900	-2.887509082722304
chr4	74751000	74752000	-3.351066559196336
chr4	74751100	74752100	-2.6811035189441417
chr4	74751200	74752200	-2.112995022302118
chr4	74751300	74752300	-0.9328808243966388
chr4	74751400	74752400	-0.8822708013299104
chr4	74751500	74752500	-0.6895157954159884
chr4	74751600	74752600	-0.2407090128172781
chr4	74751700	74752700	-0.2620427412522335
chr4	74751800	74752800	0.12646926488285445
chr4	74751900	74752900	0.4869803350663897
chr4	74752000	74753000	0.842247761500453
chr4	74752100	74753100	0.41199566686609096
chr4	74752200	74753200	-0.014162304413343853
chr4	74752300	74753300	-1.0228980776122498
chr4	74752400	74753400	-1.0490859431683208
chr4	74752500	74753500	-1.4036627247005042
chr4	74752600	74753600	-1.0109219627887909
chr4	74752700	74753700	-1.2047408635623214
chr4	74752800	74753800	-1.261649772646803
chr4	74752900	74753900	-1.5720082181096382
chr4	74753000	74754000	-1.3276859160715162
chr4	74753100	74754100	-1.6009806694215527
chr4	74753200	74754200	-1.5593537044736254
chr4	74753300	74754300	-1.3082571608401663
chr4	74753400	74754400	-0.9842348209636308
chr4	74753500	74754500	-0.8090164837010453
chr4	74753600	74754600	-1.4579648495188822
chr4	74753700	74754700	-0.8765666249535672
chr4	74753800	74754800	-1.0820672247386476
chr4	74753900	74754900	-0.9623807096360456
chr4	74754000	74755000	-1.1884273854485181
chr4	74754100	74755100	-1.1987674913696442
chr4	74754200	74755200	-1.0406441573512653
chr4	74754300	74755300	-0.8106574828583836
chr4	74754400	74755400	-1.4436414248266791
chr4	74754500	74755500	-1.4912228790809452
chr4	74754600	74755600	-1.3423795767434434
chr4	74754700	74755700	-1.640808024615929
chr4	74754800	74755800	-1.1476692316593209
chr4	74754900	74755900	-0.2864757733928357
chr4	74755000	74756000	-0.32408169470949844
chr4	74755100	74756100	-0.2174975219173205
chr4	74755200	74756200	-0.01577670716975814
chr4	74755300	74756300	-0.2864665728451484
chr4	74755400	74756400	-0.06749312704090007
chr4	74755500	74756500	-0.008785876449998767
chr4	74755600	74756600	0.09212781164728576
chr4	74755700	74756700	0.05938838248504377
chr4	74755800	74756800	-0.08793903536309483
chr4	74755900	74756900	-0.5445017981043948
chr4	74756000	74757000	-0.5870725761736145
chr4	74756100	74757100	-0.45380110586586103
chr4	74756200	74757200	-0.7968570711980216
chr4	74756300	74757300	-1.204129126756831
chr4	74756400	74757400	-0.5922166074734332
chr4	74756500	74757500	-0.8772954723711173
chr4	74756600	74757600	-1.2189768190257193
chr4	74756700	74757700	-1.408910247453704
chr4	74756800	74757800	-2.133834371595955
chr4	74756900	74757900	-2.4846932618047406
chr4	74757000	74758000	-2.5924662686894777
chr4	74757100	74758100	-3.342627440730665
chr4	74757200	74758200	-3.5209039798722395
chr4	74757300	74758300	-3.4632400036011832
chr4	74757400	74758400	-3.615091934643332
chr4	74757500	74758500	-2.938180919856784
chr4	74757600	74758600	-2.4003269875576407
chr4	74757700	74758700	-2.6820049146963267
chr4	74757800	74758800	-1.6536214506012723
chr4	74757900	74758900	-1.7035711185893512
chr4	74758000	74759000	-1.1866649961164972
chr4	74758100	74759100	-0.3052278919130293
chr4	74758200	74759200	-0.6283084655225645
chr4	74758300	74759300	-0.7891435152544062
chr4	74758400	74759400	-0.7964568741708605
chr4	74758500	74759500	-1.5952417143324236
chr4	74758600	74759600	-2.2261202954068184
chr4	74758700	74759700	-2.0642319807716882
chr4	74758800	74759800	-2.2122082790844804
chr4	74758900	74759900	-1.1379493313661255
chr4	74759000	74760000	-1.5646692136213722
chr4	74759100	74760100	-1.4915692210486169
chr4	74759200	74760200	-1.4551156399452592
chr4	74759300	74760300	-1.1961851003580979
chr4	74759400	74760400	-1.5223796638938536
chr4	74759500	74760500	-0.5211469110542643
chr4	74759600	74760600	0.060906696477812036
chr4	74759700	74760700	0.21009897638748587
chr4	74759800	74760800	0.036882366576300736
chr4	74759900	74760900	-0.6522907732446815
chr4	74760000	74761000	-0.6044684573090929
chr4	74760100	74761100	-1.6787646420641469
chr4	74760800	74761800	-1.8558116445667536
chr4	74760900	74761900	-2.051842922253522
chr4	74761000	74762000	-2.064167781910555
chr4	74761100	74762100	-1.4684990967270646
chr4	74761200	74762200	-1.1090311269611706
chr4	74761300	74762300	-0.9848337812806488
chr4	74761400	74762400	-0.6077291548494873
chr4	74761500	74762500	0.055085573779587935
chr4	74761600	74762600	-0.09378217327888973
chr4	74761700	74762700	-0.9965452334465308
chr4	74761800	74762800	-1.3651984247930118
chr4	74761900	74762900	-0.8222960370453223
chr4	74762000	74763000	-0.6614002569924714
chr4	74762100	74763100	-0.6038586265230121
chr4	74762200	74763200	-1.6737471437080973
chr4	74762300	74763300	-2.102804889825629
chr4	74762400	74763400	-2.216293148783465
chr4	74762500	74763500	-2.9005435618912307
chr4	74762600	74763600	-2.5362359270575907
chr4	74762700	74763700	-2.3907760843990573
chr4	74762800	74763800	-2.3699424422854167
chr4	74762900	74763900	-3.1781716269315563
chr4	74763000	74764000	-3.5847835741714644
chr4	74763100	74764100	-3.664910716779449
chr4	74763200	74764200	-2.950209457959808
chr4	74763300	74764300	-2.6139957209142395
chr4	74763400	74764400	-2.0507726990819792
chr4	74763500	74764500	-1.3457382590785611
chr4	74763600	74764600	-1.2112891954705998
chr4	74763700	74764700	-1.1877271247212329
chr4	74763800	74764800	-1.6339374788309202
chr4	74763900	74764900	-1.1416189961901404
chr4	74764000	74765000	-0.8806291124824333
chr4	74764100	74765100	-0.7509173127200018
chr4	74765100	74766100	-3.266446890704118
chr4	74765200	74766200	-2.8952043055317938
chr4	74765300	74766300	-2.593936446661078
chr4	74765400	74766400	-2.336426266592905
chr4	74765500	74766500	-1.550464159050433
chr4	74765600	74766600	-1.4091784043457736
chr4	74765700	74766700	-1.3904023828631216
chr4	74765800	74766800	-0.8536108715144336
chr4	74765900	74766900	-0.5331667966760079
chr4	74766000	74767000	-0.18732061871327363
chr4	74766100	74767100	-0.2937049552500923
chr4	74766200	74767200	-0.6956102929415521
chr4	74766300	74767300	-0.5126327664028575
chr4	74766400	74767400	-0.747466778775793
chr4	74766500	74767500	-0.6767841460447102
chr4	74766600	74767600	-1.6734451103824366
chr4	74766700	74767700	-2.2660739415635303
chr4	74766800	74767800	-3.1037354905984533
chr4	74766900	74767900	-2.9666124980940887
chr4	74767000	74768000	-2.5947889140994147
chr4	74767100	74768100	-2.5686392928355497
chr4	74767200	74768200	-2.464165316779355
chr4	74767300	74768300	-2.4286650436036887
chr4	74767400	74768400	-1.6545130963716206
chr4	74767500	74768500	-1.7751816277510697
chr4	74767600	74768600	-0.8657785032900189
chr4	74767700	74768700	-0.7568410919375613
chr4	74767800	74768800	-0.962604520947638
chr4	74767900	74768900	-0.6105907090925752
chr4	74768000	74769000	-0.8869686385171467
chr4	74768100	74769100	-0.6669459181386029
chr4	74768200	74769200	-1.2327715435652962
chr4	74768300	74769300	-1.4860695624297278
chr4	74768400	74769400	-2.4221648558021367
chr4	74768500	74769500	-2.6974840037757306
chr4	74768600	74769600	-3.304198535388652
chr4	74768700	74769700	-3.110702684174872
chr4	74768800	74769800	-2.30408880371218
chr4	74768900	74769900	-2.336098455243609
chr4	74769000	74770000	-2.5421739615424532
chr4	74769100	74770100	-2.5767071217840862
chr4	74769200	74770200	-2.1877549214318326
chr4	74769300	74770300	-2.5791514109889544
chr4	74769400	74770400	-2.323855309579392
chr4	74769500	74770500	-1.8176541117852008
chr4	74769600	74770600	-1.6190223287974093
chr4	74769700	74770700	-1.829254662034544
chr4	74769800	74770800	-1.4324506755937365
chr4	74769900	74770900	-1.6278795380665465
chr4	74770000	74771000	-0.6406686487030572
chr4	74770100	74771100	-0.26605354893174904
chr4	74770200	74771200	-0.4160910658874471
chr4	74770300	74771300	0.06290368726236194
chr4	74770400	74771400	-0.2323969958103889
chr4	74770500	74771500	-0.5969704646449755
chr4	74770600	74771600	-0.5064211085834904
chr4	74770700	74771700	-0.6408305638697149
chr4	74770800	74771800	-1.0570233332218664
chr4	74770900	74771900	-1.0233517223100548
chr4	74771000	74772000	-1.093995829526059
chr4	74771100	74772100	-2.32282554991295
chr4	74771200	74772200	-2.3871041189206736
chr4	74771300	74772300	-3.3139431534903836
chr4	74771400	74772400	-2.8974553899772624
chr4	74771500	74772500	-3.2598204003197755
chr4	74771600	74772600	-3.04634159290408
chr4	74771900	74772900	-2.862828013474645
chr4	74772000	74773000	-4.274792750253104
chr4	74772100	74773100	-2.741034919800462
chr4	74772200	74773200	-2.682565112049772
chr4	74772300	74773300	-1.8758551641033567
chr4	74772400	74773400	-1.8820499315428203
chr4	74772500	74773500	-1.6793781632635372
chr4	74772600	74773600	-1.9754817406642888
chr4	74772700	74773700	-1.22986307979785
chr4	74772800	74773800	-1.8210078550192548
chr4	74772900	74773900	-1.9195334586766704
chr4	74773000	74774000	-0.6933250472969043
chr4	74773100	74774100	-0.9650897024618152
chr4	74773200	74774200	-1.281515865022168
chr4	74773300	74774300	-0.557763820334398
chr4	74773400	74774400	-0.4057120533453379
chr4	74773500	74774500	-0.015167482675924457
chr4	74773600	74774600	-0.10894647613725847
chr4	74773700	74774700	0.016111553571916182
chr4	74773800	74774800	0.21140845270135533
chr4	74773900	74774900	-0.07232349725848895
chr4	74774000	74775000	-0.6268770241047077
chr4	74774100	74775100	-1.1551834391330529
chr4	74774200	74775200	-1.2659069682211723
chr4	74774300	74775300	-1.764016721881028
chr4	74774400	74775400	-1.6157908829891576
chr4	74774500	74775500	-2.271127040783981
chr4	74774600	74775600	-2.0362542761964364
chr4	74774700	74775700	-1.89739922213692
chr4	74774800	74775800	-1.472049960560221
chr4	74774900	74775900	-1.0707176605728774
chr4	74775000	74776000	-0.4955637806755881
chr4	74775100	74776100	-0.14322245355106653
chr4	74775200	74776200	0.1620108492962619
chr4	74775300	74776300	0.04627685017062549
chr4	74775400	74776400	-0.6971090042378828
chr4	74775500	74776500	-0.3703755232580363
chr4	74775600	74776600	-0.482428336053551
chr4	74775700	74776700	-0.32028980105243937
chr4	74775800	74776800	-1.0684239165079383
chr4	74775900	74776900	-1.3181313714782186
chr4	74776000	74777000	-1.0155887265331995
chr4	74776100	74777100	-1.5668694660122358
chr4	74776200	74777200	-1.8921857003083205
chr4	74776300	74777300	-2.023160103530244
chr4	74776400	74777400	-1.5395382554353607
chr4	74776500	74777500	-1.1363031225868387
chr4	74776600	74777600	-1.039143026641108
chr4	74776700	74777700	-1.6480340184289013
chr4	74776800	74777800	-1.4471968998408686
chr4	74776900	74777900	-1.5641445902326552
chr4	74777000	74778000	-2.3034371540804663
chr4	74777100	74778100	-1.8466528036071896
chr4	74777200	74778200	-0.6274180560099964
chr4	74777300	74778300	-0.7756131814648264
chr4	74777400	74778400	-1.084468342129187
chr4	74777500	74778500	-1.2274776577001156
chr4	74777600	74778600	-1.1690457833280874
chr4	74777700	74778700	-1.0025313867650958
chr4	74777800	74778800	-1.0114503839772242
chr4	74777900	74778900	-1.1164069952816804
chr4	74778000	74779000	-1.3554294974848113
chr4	74778100	74779100	-1.5151854186024103
chr4	74778200	74779200	-2.059615131181447
chr4	74778300	74779300	-2.0124309294639797
chr4	74778400	74779400	-1.896365254865212
chr4	74778500	74779500	-2.5049446110409783
chr4	74778600	74779600	-2.2885205139740434
chr4	74778700	74779700	-2.6614342116910685
chr4	74778800	74779800	-2.1879358149502592
chr4	74778900	74779900	-2.2555582553321982
chr4	74779000	74780000	-1.7403499801975046
chr4	74779100	74780100	-1.3364451920031728
chr4	74779200	74780200	-1.2863516776443482
chr4	74779300	74780300	-1.4393632085506656
chr4	74779400	74780400	-1.0977008442480325
chr4	74779500	74780500	-0.2722313663708171
chr4	74779600	74780600	-0.5633970813627731
chr4	74779700	74780700	-0.6285029483593745
chr4	74779800	74780800	-0.8621407156711584
chr4	74779900	74780900	-0.4917977624403798
chr4	74780000	74781000	-0.48863365931446573
chr4	74780100	74781100	-1.1450847556208472
chr4	74780200	74781200	-0.6376639463573047
chr4	74780300	74781300	-0.5253433844883773
chr4	74780400	74781400	-0.2806261630154141
chr4	74780500	74781500	-0.3076811651870032
chr4	74780600	74781600	-0.8177411643786076
chr4	74780700	74781700	0.2312494268380325
chr4	74780800	74781800	-0.1311920152804302
chr4	74780900	74781900	0.02935054245393728
chr4	74781000	74782000	-0.6767807059353845
chr4	74781100	74782100	-0.3728413236951294
chr4	74781200	74782200	-1.3272825321248858
chr4	74781300	74782300	-1.1293935172668508
chr4	74781400	74782400	-1.970228774703756
chr4	74781500	74782500	-2.4783756966622987
chr4	74781600	74782600	-1.9543174315343512
chr4	74781700	74782700	-2.6392181729285973
chr4	74781800	74782800	-2.147556318852372
chr4	74781900	74782900	-2.70462132350225
chr4	74782000	74783000	-2.102268492912979
chr4	74782100	74783100	-2.1918617739010045
chr4	74782200	74783200	-1.9304341611501368
chr4	74782300	74783300	-2.385312702718187
chr4	74782400	74783400	-2.15888585237814
chr4	74782500	74783500	-1.7376716137946269
chr4	74783800	74784800	-3.4180758270864158
chr4	74783900	74784900	-3.18108156298545
chr4	74784000	74785000	-3.951476866845865
chr4	74784100	74785100	-3.6665780976658486
chr4	74784200	74785200	-3.642548752307252
chr4	74784300	74785300	-4.139201823482236
chr4	74784400	74785400	-3.8976358292016453
chr4	74784500	74785500	-3.2834989904519314
chr4	74784600	74785600	-3.0307864174734243
chr4	74784700	74785700	-1.9161550198668245
chr4	74784800	74785800	-1.8777492979898616
chr4	74784900	74785900	-2.012480682583113
chr4	74785000	74786000	-1.1899421937742223
chr4	74785100	74786100	-1.2991870370352556
chr4	74785200	74786200	-0.9906018889402238
chr4	74785300	74786300	-0.6314837521589963
chr4	74785400	74786400	-0.32687251018950114
chr4	74785500	74786500	0.2133964284460394
chr4	74785600	74786600	-0.24382730470748645
chr4	74785700	74786700	-1.1324822625871056
chr4	74785800	74786800	-1.1032979634743678
chr4	74785900	74786900	-1.3049956613759697
chr4	74786000	74787000	-1.7351364012019417
chr4	74786100	74787100	-1.7370462720437887
chr4	74786200	74787200	-1.7147203931941941
chr4	74786300	74787300	-1.7974016905288055
chr4	74786400	74787400	-2.698450965917631
chr4	74786500	74787500	-3.4733202755412265
chr4	74786600	74787600	-3.1041350717816734
chr4	74786700	74787700	-2.3786417754586746
chr4	74786800	74787800	-2.414463189953605
chr4	74786900	74787900	-1.7091711331476194
chr4	74787000	74788000	-1.209215585958473
chr4	74787100	74788100	-1.504076422384817
chr4	74787200	74788200	-1.8127962226133203
chr4	74787300	74788300	-2.1175231664587555
chr4	74787400	74788400	-1.505380315966337
chr4	74787500	74788500	-1.0860171908940115
chr4	74787600	74788600	-1.2023510069617478
chr4	74787700	74788700	-1.1941555896501201
chr4	74788200	74789200	-1.6016241199892385
chr4	74788300	74789300	-2.1405657912190903
chr4	74788400	74789400	-1.848719477081065
chr4	74788500	74789500	-1.7253120670336928
chr4	74788600	74789600	-2.0370304375680104
chr4	74788700	74789700	-2.610185847762731
chr4	74788800	74789800	-2.6301733271553247
chr4	74788900	74789900	-3.078108896269904
chr4	74789000	74790000	-3.131244012579252
chr4	74789100	74790100	-2.8311089419079574
chr4	74789200	74790200	-2.2900831250892093
chr4	74789300	74790300	-1.721442132706745
chr4	74789400	74790400	-2.471029704234953
chr4	74789500	74790500	-3.1238434299158584
chr4	74789600	74790600	-2.938340730325368
chr4	74789700	74790700	-2.5138247439112584
chr4	74789800	74790800	-2.884143934027708
chr4	74789900	74790900	-2.9258923662633562
chr4	74790000	74791000	-2.9779550708370315
chr4	74790100	74791100	-2.8904245022475554
chr4	74790200	74791200	-2.997687018547964
chr4	74790300	74791300	-2.224203212761851
chr4	74790400	74791400	-1.071129997888876
chr4	74790500	74791500	-0.9568000708581038
chr4	74790600	74791600	-1.2165688475138303
chr4	74790700	74791700	-1.328065246996987
chr4	74790800	74791800	-0.9119371817100403
chr4	74790900	74791900	-1.2074852536432157
chr4	74791000	74792000	-0.7163351276602861
chr4	74791100	74792100	-0.788497948403783
chr4	74791200	74792200	-0.681213300335172
chr4	74791300	74792300	-1.222081803999285
chr4	74791400	74792400	-1.9953973252791668
chr4	74791500	74792500	-1.7238136828909507
chr4	74791600	74792600	-1.198285318648776
chr4	74791700	74792700	-0.7222367475864875
chr4	74792700	74793700	0.3517722423325929
chr4	74792800	74793800	0.29630475802302353
chr4	74792900	74793900	0.28137746449311635
chr4	74793000	74794000	0.5608342640048136
chr4	74793100	74794100	0.7146939883670903
chr4	74793200	74794200	1.2220815265763658
chr4	74793300	74794300	2.1183170340300905
chr4	74793400	74794400	2.198471949634456
chr4	74793500	74794500	3.2301054181731033
chr4	74793600	74794600	3.0899626051698896
chr4	74793700	74794700	3.264711083599383
chr4	74793800	74794800	2.9058037157043595
chr4	74793900	74794900	2.802914211476171
chr4	74794000	74795000	2.074935180943851
chr4	74794100	74795100	1.3848971195441355
chr4	74794200	74795200	0.7042745307250521
chr4	74795300	74796300	-0.6406585680289408
chr4	74795400	74796400	-0.7573865416331186
chr4	74795500	74796500	-0.8428472849496994
chr4	74795600	74796600	-0.24449766299634965
chr4	74795700	74796700	-0.8783539192560276
chr4	74795800	74796800	-1.3004356840592324
chr4	74795900	74796900	-1.3909767449778552
chr4	74796000	74797000	-1.5383830563027947
chr4	74796100	74797100	-1.4012472303551755
chr4	74796200	74797200	-1.6970044277357097
chr4	74796300	74797300	-1.5401321195158335
chr4	74796400	74797400	-1.403124559948122
chr4	74796500	74797500	-1.5604538090480575
chr4	74796600	74797600	-2.164240618377572
chr4	74796700	74797700	-1.67209024577202
chr4	74796800	74797800	-1.6330263747696638
chr4	74796900	74797900	-1.2524984141268438
chr4	74797000	74798000	-1.210890456509535
chr4	74797100	74798100	-1.6888428576911416
chr4	74797200	74798200	-1.2095786451374335
chr4	74797300	74798300	-0.9696507982231256
chr4	74797400	74798400	-1.4783753543589535
chr4	74797500	74798500	-1.7975500520704852
chr4	74797600	74798600	-1.4893577434208682
chr4	74797700	74798700	-1.1843476474215926
chr4	74797800	74798800	-0.8730181125424596
chr4	74797900	74798900	-1.6415849623119771
chr4	74798000	74799000	-1.5340030785330097
chr4	74798100	74799100	-0.9586972321408036
chr4	74798200	74799200	-1.4221132891446893
chr4	74798300	74799300	-1.1960294944171863
chr4	74798400	74799400	-0.6661136231041715
chr4	74798500	74799500	0.07805012545853861
chr4	74798600	74799600	-0.27693418042354
chr4	74798700	74799700	-0.9493228133404658
chr4	74798800	74799800	-0.1996938663669781
chr4	74798900	74799900	0.4381585986687927
chr4	74799000	74800000	-0.3757621230935499
chr4	74799100	74800100	-1.0834451082993202
chr4	74799200	74800200	-0.8207585563648823
chr4	74799300	74800300	-1.083551539180136
chr4	74799400	74800400	-1.2202446729323928
chr4	74799500	74800500	-1.6818745975218972
chr4	74799600	74800600	-1.9020850710768489
chr4	74799700	74800700	-1.4620062637532465
chr4	74799800	74800800	-2.8064714178106804
chr4	74799900	74800900	-2.6993030147204062
chr4	74800000	74801000	-1.7026403029251318
chr4	74800100	74801100	-1.404027777863064
chr4	74800200	74801200	-1.1531391931616428
chr4	74800300	74801300	-1.0314787296449544
chr4	74800400	74801400	-1.4783875206903356
chr4	74800500	74801500	-1.3621687277820536
chr4	74800600	74801600	-1.1619148760477418
chr4	74800700	74801700	-1.7116314616410393
chr4	74800800	74801800	-1.5612192276601138
chr4	74800900	74801900	-2.2256663969816155
chr4	74801000	74802000	-2.1188896641723356
chr4	74801100	74802100	-2.0345014997843602
chr4	74801200	74802200	-2.5097769986983183
chr4	74801300	74802300	-3.0134019715406937
chr4	74801400	74802400	-2.8747140185104283
chr4	74801500	74802500	-2.4646562588763685
chr4	74801600	74802600	-2.7202957836657737
chr4	74801700	74802700	-2.3112579043179795
chr4	74801800	74802800	-1.983250109525722
chr4	74801900	74802900	-1.8700717026560367
chr4	74802000	74803000	-2.3157155610745015
chr4	74802100	74803100	-2.469064284804145
chr4	74802200	74803200	-1.9904327169106208
chr4	74802300	74803300	-1.111195159178489
chr4	74802400	74803400	-0.8279130239970581
chr4	74802500	74803500	-1.7157980287831542
chr4	74802600	74803600	-2.03049898511017
chr4	74802700	74803700	-1.9748114128238765
chr4	74802800	74803800	-1.6289108337946396
chr4	74802900	74803900	-0.9617758058556206
chr4	74803000	74804000	-1.320084609649522
chr4	74803100	74804100	-1.1806123716321644
chr4	74803200	74804200	-1.307450312880284
chr4	74803300	74804300	-1.958216114941788
chr4	74803400	74804400	-1.702857116271456
chr4	74803500	74804500	-1.38714109062789
chr4	74803600	74804600	-0.8084853125058714
chr4	74803700	74804700	-1.1602263582079
chr4	74803800	74804800	-0.8855936279136402
chr4	74803900	74804900	-1.398199255413738
chr4	74804000	74805000	-1.081686057817005
chr4	74804100	74805100	-0.9567864404128624
chr4	74804200	74805200	-1.0991450963844298
chr4	74804300	74805300	-0.5728793853804572
chr4	74804400	74805400	-0.9367763759712834
chr4	74804500	74805500	-0.7519266427331179
chr4	74804600	74805600	-0.7980277998586918
chr4	74804700	74805700	-0.16889877414841514
chr4	74804800	74805800	-0.3529686546263161
chr4	74804900	74805900	-0.032817458395999165
chr4	74805000	74806000	-0.22832418682968428
chr4	74805100	74806100	-0.6838930703777425
chr4	74805200	74806200	-0.9777042011615172
chr4	74805300	74806300	-1.4508484738930778
chr4	74805400	74806400	-2.1679624342652204
chr4	74805500	74806500	-2.377866907958772
chr4	74805600	74806600	-1.834953839885183
chr4	74805700	74806700	-2.2678595353987623
chr4	74805800	74806800	-2.9288310579102346
chr4	74805900	74806900	-2.3699192386667205
chr4	74806000	74807000	-2.560094011021587
chr4	74806100	74807100	-1.8450067027318549
chr4	74806200	74807200	-1.3349228495800494
chr4	74806300	74807300	-0.8061518397808325
chr4	74806400	74807400	-0.6625869308042208
chr4	74806500	74807500	-1.1329033258665948
chr4	74806600	74807600	-1.5202927451968993
chr4	74806700	74807700	-1.5116407571329835
chr4	74806800	74807800	-1.2195862051826605
chr4	74806900	74807900	-1.6707994033037068
chr4	74807000	74808000	-1.4135208137571176
chr4	74807100	74808100	-1.7228117052902132
chr4	74807200	74808200	-2.455163052584358
chr4	74807300	74808300	-3.1156185593234587
chr4	74807400	74808400	-2.9863006757378887
chr4	74807500	74808500	-2.569513635530688
chr4	74807600	74808600	-3.2307322540324535
chr4	74807700	74808700	-2.844528410584523
chr4	74807800	74808800	-2.4505055523586896
chr4	74807900	74808900	-3.5339277644893774
chr4	74808000	74809000	-3.204518499607914
chr4	74808100	74809100	-3.4542351845838213
chr4	74808200	74809200	-3.4011159438225254
chr4	74808300	74809300	-3.3484453548361834
chr4	74808400	74809400	-3.197769834481595
chr4	74808500	74809500	-3.6594675716962386
chr4	74808600	74809600	-3.9916448559122175
chr4	74808700	74809700	-3.7939429331527306
chr4	74808800	74809800	-4.886272663277605
chr4	74808900	74809900	-3.8319991553536386
chr4	74809000	74810000	-4.1520723369927275
chr4	74809100	74810100	-4.6031040046859095
chr4	74809300	74810300	-3.8943652674993348
chr4	74809400	74810400	-3.417828501491322
chr4	74809500	74810500	-2.8917615303027087
chr4	74809600	74810600	-2.2790251636530234
chr4	74809700	74810700	-3.2056940650864303
chr4	74809800	74810800	-2.5132497082391243
chr4	74809900	74810900	-2.6074459629524
chr4	74810000	74811000	-2.8253256073197064
chr4	74810100	74811100	-3.004336290896485
chr4	74810200	74811200	-2.8695283478964586
chr4	74810300	74811300	-2.365175829138804
chr4	74810400	74811400	-2.767340563879356
chr4	74810500	74811500	-2.5817258358919863
chr4	74810600	74811600	-2.3825817593732013
chr4	74810700	74811700	-1.7996907800587358
chr4	74810800	74811800	-1.299517231388136
chr4	74810900	74811900	-1.9013666320178049
chr4	74811000	74812000	-1.3082761143010782
chr4	74811100	74812100	-1.0871283433264154
chr4	74811200	74812200	-0.9937939698495258
chr4	74811300	74812300	-0.9618845015123746
chr4	74811400	74812400	-0.6937571325296941
chr4	74811500	74812500	-0.6019469418028156
chr4	74811600	74812600	-0.3375627589704083
chr4	74811700	74812700	-0.3352232209581357
chr4	74811800	74812800	-1.000202506419248
chr4	74811900	74812900	-0.15553350128508325
chr4	74812000	74813000	-2.2189273296549636
chr4	74812100	74813100	-1.2139290795456268
chr4	74812200	74813200	-1.403489976171557
chr4	74812300	74813300	-1.677107847551732
chr4	74812400	74813400	-1.3688063031205016
chr4	74812500	74813500	-2.097782174209724
chr4	74812600	74813600	-2.160216995516316
chr4	74812700	74813700	-2.2897662179696856
chr4	74812800	74813800	-2.2396080671644283
chr4	74812900	74813900	-3.0905692089262926
chr4	74813000	74814000	-2.2743323094464407
chr4	74813100	74814100	-2.806248789551036
chr4	74813200	74814200	-3.815949924421453
chr4	74813300	74814300	-3.4773504691674115
chr4	74813400	74814400	-4.29789640773216
chr4	74813500	74814500	-3.817453470346484
chr4	74813600	74814600	-4.295439253075917
chr4	74813700	74814700	-4.407264494777738
chr4	74813800	74814800	-4.300083949603962
chr4	74813900	74814900	-4.332705738593206
chr4	74814000	74815000	-4.510829111323087
chr4	74814100	74815100	-4.2624769047071736
chr4	74814200	74815200	-3.7532578575617794
chr4	74814300	74815300	-3.9699122954329225
chr4	74814400	74815400	-3.3925989785455166
chr4	74814500	74815500	-3.0580712074492
chr4	74814600	74815600	-2.198719527032484
chr4	74814700	74815700	-2.190235447719101
chr4	74814800	74815800	-2.32571612438887
chr4	74814900	74815900	-1.45747619657325
chr4	74815000	74816000	-0.6497635378482002
chr4	74815100	74816100	-0.37772283053485
chr4	74815200	74816200	-0.12382892579639887
chr4	74815300	74816300	-0.3726848571562054
chr4	74815400	74816400	-0.329202075602995
chr4	74815500	74816500	-0.4247985695770989
chr4	74815600	74816600	-0.8704182151088418
chr4	74815700	74816700	-0.3834038529895056
chr4	74815800	74816800	-0.36709210460015496
chr4	74815900	74816900	-0.6472742147569783
chr4	74816000	74817000	-1.237934682033657
chr4	74816100	74817100	-1.3601911284037482
chr4	74816200	74817200	-1.060977082309269
chr4	74816300	74817300	-0.4962120820679646
chr4	74816400	74817400	-0.7038262576301507
chr4	74816500	74817500	-0.9967153955141228
chr4	74816600	74817600	-0.7373799167136338
chr4	74816700	74817700	-0.4541084523429181
chr4	74816800	74817800	-0.0369459239855288
chr4	74816900	74817900	0.35263480779918543
chr4	74817000	74818000	0.4881013559977308
chr4	74817100	74818100	0.7392536916977972
chr4	74817200	74818200	0.5474299134496577
chr4	74817300	74818300	0.42204463676848375
chr4	74817400	74818400	0.859255291449842
chr4	74817500	74818500	1.1469170530532558
chr4	74817600	74818600	0.8450394803542975
chr4	74817700	74818700	-0.002056580207307657
chr4	74817800	74818800	-0.10919204743083047
chr4	74817900	74818900	-0.44697487544433206
chr4	74818000	74819000	-0.7083183156145101
chr4	74818100	74819100	-0.8229335080064573
chr4	74818200	74819200	-0.8300668337205769
chr4	74818300	74819300	-0.6347771586822224
chr4	74818400	74819400	-0.7066338160598584
chr4	74818500	74819500	-1.0739705495448026
chr4	74818600	74819600	-0.8729533976744156
chr4	74818700	74819700	-0.6044821019918231
chr4	74818800	74819800	-0.8914935250203465
chr4	74818900	74819900	-1.4265412471558832
chr4	74819000	74820000	-0.9533383659266828
chr4	74819100	74820100	-1.125397621635794
chr4	74819200	74820200	-0.36666782118765306
chr4	74819300	74820300	-0.4619586946357956
chr4	74819400	74820400	-1.3469917769689002
chr4	74819500	74820500	-1.2684828008817517
chr4	74819600	74820600	-1.6850425343565534
chr4	74819700	74820700	-1.10746974575643
chr4	74819800	74820800	-0.9022037173102072
chr4	74819900	74820900	-0.003959084685168931
chr4	74820000	74821000	-0.06525986315610377
chr4	74820100	74821100	-0.09118068637295808
chr4	74820200	74821200	-0.4740991978064528
chr4	74820300	74821300	-0.6940018844215223
chr4	74820400	74821400	-0.6927480115569906
chr4	74820500	74821500	-0.3663988394438664
chr4	74820600	74821600	-0.10124924793790736
chr4	74820700	74821700	0.056808702749306425
chr4	74820800	74821800	0.2791711694836449
chr4	74820900	74821900	0.2513001890392804
chr4	74821000	74822000	-0.7806137456136762
chr4	74821100	74822100	-0.9949187070466762
chr4	74821200	74822200	-1.4925922812825037
chr4	74821300	74822300	-1.2963652371259056
chr4	74821400	74822400	-0.7587970172860051
chr4	74821500	74822500	-0.8500723285937327
chr4	74821600	74822600	-1.447635609310224
chr4	74821700	74822700	-2.2830795220026756
chr4	74821800	74822800	-2.7039280497899836
chr4	74821900	74822900	-3.3028699576661165
chr4	74822000	74823000	-2.9184353503805247
chr4	74822100	74823100	-2.577104415304746
chr4	74822200	74823200	-1.993479115038328
chr4	74822300	74823300	-2.6831194210936156
chr4	74822400	74823400	-2.3696740578512103
chr4	74822500	74823500	-2.706549430374144
chr4	74822600	74823600	-1.972760013574439
chr4	74822700	74823700	-1.9926976235266718
chr4	74822800	74823800	-2.149119224195096
chr4	74822900	74823900	-1.6658926291335012
chr4	74823000	74824000	-1.2945361542645926
chr4	74823100	74824100	-1.2663678021818483
chr4	74823200	74824200	-1.6427955987077745
chr4	74823300	74824300	-1.206111757582062
chr4	74823400	74824400	-0.7774737800618285
chr4	74823500	74824500	-0.7927103066603978
chr4	74823600	74824600	-0.7210153454658241
chr4	74823700	74824700	-0.29267915782638937
chr4	74823800	74824800	-0.054010550450399854
chr4	74823900	74824900	-0.0059912481683276975
chr4	74824000	74825000	0.03072786678826218
chr4	74824100	74825100	-0.525215793224449
chr4	74824200	74825200	-0.05894844521144708
chr4	74824300	74825300	0.17548308463622175
chr4	74824400	74825400	-0.5497310305018055
chr4	74824500	74825500	-0.6702017541626877
chr4	74824600	74825600	-0.8905338632686366
chr4	74824700	74825700	-1.668529402696939
chr4	74824800	74825800	-1.7428888328647905
chr4	74824900	74825900	-1.5771325088532342
chr4	74825000	74826000	-1.375541892041481
chr4	74825100	74826100	-1.2376298707708897
chr4	74825200	74826200	-1.4526051254836974
chr4	74825300	74826300	-1.8046169715399856
chr4	74825400	74826400	-1.8658796750733944
chr4	74825500	74826500	-1.6775820529898182
chr4	74825600	74826600	-1.977517536721933
chr4	74825700	74826700	-1.9360771887899628
chr4	74825800	74826800	-2.8784208724019082
chr4	74825900	74826900	-2.914013066440148
chr4	74826000	74827000	-3.3625965252836902
chr4	74826100	74827100	-2.582037149244894
chr4	74826200	74827200	-2.374366147495499
chr4	74826300	74827300	-2.721764074218408
chr4	74826400	74827400	-2.4812975588456316
chr4	74826500	74827500	-2.3683455438615773
chr4	74826600	74827600	-1.956382870196349
chr4	74826700	74827700	-1.6061108843900715
chr4	74827800	74828800	-2.073412268624633
chr4	74827900	74828900	-1.8188239207854693
chr4	74828000	74829000	-2.31339522282078
chr4	74828100	74829100	-3.2547254632169498
chr4	74828200	74829200	-2.5789754607028343
chr4	74828300	74829300	-2.645405610008784
chr4	74828400	74829400	-2.3214630139583186
chr4	74828500	74829500	-2.116762885461952
chr4	74828600	74829600	-1.4586807829921966
chr4	74828700	74829700	-1.4343091990739878
chr4	74828800	74829800	-1.4461701273903018
chr4	74828900	74829900	-1.538716764715676
chr4	74829000	74830000	-1.547136318803571
chr4	74829100	74830100	-0.7409182558138496
chr4	74829200	74830200	-1.4388096256195009
chr4	74829300	74830300	-1.1637022953331781
chr4	74829400	74830400	-0.8932080651142855
chr4	74830400	74831400	-0.3326077806621109
chr4	74830500	74831500	-0.8125994806720689
chr4	74830600	74831600	-0.9665206796400057
chr4	74830700	74831700	-0.9512775720277298
chr4	74830800	74831800	-1.181725638748791
chr4	74830900	74831900	-2.0548763573243973
chr4	74831000	74832000	-1.8657140491190476
chr4	74831100	74832100	-2.2554126959180527
chr4	74831200	74832200	-2.152957434613465
chr4	74831300	74832300	-2.9297485900952838
chr4	74831400	74832400	-3.256660560737949
chr4	74831500	74832500	-2.7741165517342585
chr4	74831600	74832600	-2.588925178687334
chr4	74831700	74832700	-3.201193491839837
chr4	74831800	74832800	-2.8855297921437715
chr4	74831900	74832900	-1.9747661723395749
chr4	74832000	74833000	-1.68739380605006
chr4	74832100	74833100	-1.7637239289950328
chr4	74832200	74833200	-1.8613216659493608
chr4	74832300	74833300	-1.1980884589296412
chr4	74832400	74833400	-0.8713478720468092
chr4	74832500	74833500	-0.8736763328989118
chr4	74832600	74833600	-1.0849273395626349
chr4	74832700	74833700	-0.5157103833342859
chr4	74832800	74833800	-0.5269679571752378
chr4	74832900	74833900	0.4698094873371622
chr4	74833000	74834000	0.5830993651043517
chr4	74833100	74834100	0.5483877699405916
chr4	74833200	74834200	-0.11961764789648904
chr4	74833300	74834300	0.07117054004394155
chr4	74833400	74834400	0.20114504442471806
chr4	74833500	74834500	-0.31889444101241393
chr4	74833600	74834600	-0.6479574908876615
chr4	74833700	74834700	-0.4302024808676726
chr4	74833800	74834800	-0.7281675303527672
chr4	74833900	74834900	-1.0600481088950768
chr4	74834000	74835000	-0.745339736034105
chr4	74834100	74835100	-0.09071117335454933
chr4	74834200	74835200	0.6376357750713215
chr4	74834300	74835300	0.018996771824481142
chr4	74834400	74835400	-0.32917108117996396
chr4	74834500	74835500	0.3206626582585253
chr4	74834600	74835600	-0.13764076113162332
chr4	74834700	74835700	-0.2824233611302098
chr4	74834800	74835800	-0.09852592684569536
chr4	74834900	74835900	-0.048561855082720914
chr4	74835000	74836000	-0.36937550570318817
chr4	74835100	74836100	-0.7797925449103124
chr4	74835200	74836200	-1.0458777117996558
chr4	74835300	74836300	-0.03769094613000497
chr4	74835400	74836400	0.27316322557853645
chr4	74835500	74836500	0.18676008995573654
chr4	74835600	74836600	0.7725632584638825
chr4	74835700	74836700	0.9670852703012998
chr4	74835800	74836800	0.4952437512848326
chr4	74835900	74836900	0.10000774234471482
chr4	74836000	74837000	0.16368965199973481
chr4	74836100	74837100	0.10539985370813497
chr4	74836200	74837200	-0.4101612844449181
chr4	74836300	74837300	-1.4412709230564975
chr4	74836400	74837400	-1.9812430552053804
chr4	74836500	74837500	-2.017755973976052
chr4	74836600	74837600	-2.0854275288129736
chr4	74836700	74837700	-2.3710070783245527
chr4	74836800	74837800	-2.1561525551528664
chr4	74836900	74837900	-1.993495930265604
chr4	74837000	74838000	-2.151075833751164
chr4	74837100	74838100	-2.2178569545048803
chr4	74837200	74838200	-1.8209104016377489
chr4	74837300	74838300	-1.4532775535788214
chr4	74837400	74838400	-0.9476891749635992
chr4	74837500	74838500	-1.0635627581294096
chr4	74837600	74838600	-1.1923592466593609
chr4	74837700	74838700	-1.9633235913972624
chr4	74837800	74838800	-1.923328762502276
chr4	74837900	74838900	-1.7936427175250538
chr4	74838000	74839000	-1.6279710125812994
chr4	74838100	74839100	-1.0921380114368555
chr4	74838200	74839200	-1.6443844347749554
chr4	74838300	74839300	-2.145652268523313
chr4	74838400	74839400	-1.957948427576624
chr4	74838500	74839500	-1.7883829382649206
chr4	74838600	74839600	-2.0279213467401265
chr4	74838700	74839700	-1.0587856916716174
chr4	74838800	74839800	-1.2131478163936262
chr4	74838900	74839900	-1.3567288838003753
chr4	74839000	74840000	-1.3175512297426402
chr4	74839100	74840100	-1.7968693468370738
chr4	74839200	74840200	-1.058225962923122
chr4	74839300	74840300	-0.5404209211636061
chr4	74839400	74840400	-0.8556831834078933
chr4	74839500	74840500	-1.1814000426905482
chr4	74840600	74841600	1.0006165794832482
chr4	74840700	74841700	0.23596743813142165
chr4	74840800	74841800	-0.0912088147377252
chr4	74840900	74841900	0.06436846202538057
chr4	74841000	74842000	0.5270800933571488
chr4	74841100	74842100	-0.5444331747141932
chr4	74841200	74842200	-1.055752654521677
chr4	74841300	74842300	-1.159442293125401
chr4	74841400	74842400	-2.1479090639617158
chr4	74841500	74842500	-2.0165736905777165
chr4	74841600	74842600	-1.9626356393101687
chr4	74841700	74842700	-1.6980112225677997
chr4	74841800	74842800	-1.150697971564428
chr4	74841900	74842900	-0.9614116024580142
chr4	74842000	74843000	-0.5410483421792043
chr4	74842100	74843100	0.06817321932164269
chr4	74842200	74843200	0.5225048007646791
chr4	74842300	74843300	0.9120069728725404
chr4	74842400	74843400	1.3011767664699467
chr4	74842500	74843500	0.6914354881425537
chr4	74842600	74843600	0.21176200679188012
chr4	74842700	74843700	0.6555779740012269
chr4	74842800	74843800	0.08149831003923623
chr4	74842900	74843900	-0.766038382251092
chr4	74843000	74844000	-0.9501971186658226
chr4	74843100	74844100	-0.7314156541942645
chr4	74843200	74844200	-0.17194705198320984
chr4	74843300	74844300	-0.2831870803612006
chr4	74843400	74844400	-0.4798051697572781
chr4	74843500	74844500	-0.5562564743094941
chr4	74843600	74844600	0.12461527161264735
chr4	74843700	74844700	-0.8303396659575426
chr4	74843800	74844800	-0.6379765371498233
chr4	74843900	74844900	-0.20187624267697046
chr4	74844000	74845000	-0.7013241380390949
chr4	74844100	74845100	-1.1525525507700567
chr4	74844200	74845200	-1.7256623114065501
chr4	74844300	74845300	-2.3707040685149208
chr4	74844400	74845400	-2.171640564257676
chr4	74844500	74845500	-2.147816718757833
chr4	74844600	74845600	-2.9705166982765925
chr4	74844700	74845700	-2.476038154960001
chr4	74844800	74845800	-2.194682120929037
chr4	74844900	74845900	-2.481357783282169
chr4	74845000	74846000	-2.348038649192986
chr4	74845100	74846100	-2.1854149817668795
chr4	74845200	74846200	-2.026155350915494
chr4	74845300	74846300	-1.3228613377204597
chr4	74845400	74846400	-1.4671748342018465
chr4	74845500	74846500	-1.2323230853467837
chr4	74845600	74846600	-0.7769466377725845
chr4	74845700	74846700	-0.6297553573627046
chr4	74845800	74846800	-0.8750689859851449
chr4	74845900	74846900	-0.5448945218726013
chr4	74846000	74847000	-0.4104167442606734
chr4	74846100	74847100	-0.2843327163350774
chr4	74846200	74847200	-0.15619576126339835
chr4	74847000	74848000	-1.1259357801326029
chr4	74847100	74848100	-2.073484837448392
chr4	74847200	74848200	-1.4360733151770222
chr4	74847300	74848300	-1.2301433305153509
chr4	74847400	74848400	-1.1306026794050443
chr4	74847500	74848500	-1.1881925262709778
chr4	74847600	74848600	-1.556757766403966
chr4	74847700	74848700	-1.9530451317734523
chr4	74847800	74848800	-2.303749924472717
chr4	74847900	74848900	-1.6858159322733917
chr4	74848000	74849000	-1.6001604104575569
chr4	74848100	74849100	-1.3791269796921284
chr4	74848200	74849200	-2.2299542478279304
chr4	74848300	74849300	-2.4046478141324683
chr4	74848400	74849400	-2.607614066746957
chr4	74848500	74849500	-2.77743075675176
chr4	74848600	74849600	-2.5504473216420966
chr4	74848700	74849700	-1.814088927544392
chr4	74848800	74849800	-1.7720194013550927
chr4	74848900	74849900	-1.8721069291934271
chr4	74849000	74850000	-2.2352798704482617
chr4	74849100	74850100	-1.9251587502786407
chr4	74849200	74850200	-1.3787894520074322
chr4	74849300	74850300	-1.464220715085144
chr4	74849400	74850400	-1.1359913114144926
chr4	74849500	74850500	-1.4555165450576506
chr4	74849600	74850600	-1.5771818129362658
chr4	74849700	74850700	-1.496023573274655
chr4	74849800	74850800	-1.1981938877784772
chr4	74849900	74850900	-1.6609794142059855
chr4	74850000	74851000	-1.9466612015297717
chr4	74850100	74851100	-1.9689839766629216
chr4	74850200	74851200	-1.8729184269003456
chr4	74850300	74851300	-1.5895785827091098
chr4	74850400	74851400	-1.191471145823094
chr4	74850500	74851500	-0.97607204749256
chr4	74850600	74851600	-0.3887857618869245
chr4	74850700	74851700	-0.2676937306599014
chr4	74850800	74851800	-0.3605984933386258
chr4	74850900	74851900	0.2220452275343935
chr4	74851000	74852000	0.248263217004457
chr4	74851100	74852100	0.41734311141850383
chr4	74851200	74852200	0.019777184387112092
chr4	74851300	74852300	-0.5521365077543623
chr4	74851400	74852400	-1.159767155253573
chr4	74851500	74852500	-0.3749399264475027
chr4	74851600	74852600	-0.6781975366003269
chr4	74851700	74852700	-0.7600880505974008
chr4	74851800	74852800	-0.6341262977196471
chr4	74851900	74852900	-0.9283316684481822
chr4	74852000	74853000	-0.4314796677631172
chr4	74852100	74853100	-0.7651934026888897
chr4	74852200	74853200	-0.7145720165290551
chr4	74852300	74853300	0.052445396933106674
chr4	74852400	74853400	0.5056183019391217
chr4	74852500	74853500	-0.2946539592963616
chr4	74852600	74853600	-0.832767834308293
chr4	74852700	74853700	-0.9353274838537752
chr4	74852800	74853800	-1.293255640533323
chr4	74852900	74853900	-0.8506969019519975
chr4	74853000	74854000	-1.532986042431196
chr4	74853100	74854100	-1.9477528741162384
chr4	74853200	74854200	-1.3175891994674491
chr4	74853300	74854300	-2.0782631182119045
chr4	74853400	74854400	-2.8088083650073528
chr4	74853500	74854500	-2.5742948923380493
chr4	74853600	74854600	-1.6656040449074945
chr4	74853700	74854700	-1.9660738802772748
chr4	74853800	74854800	-1.4319763741559186
chr4	74853900	74854900	-1.6675687587383603
chr4	74854000	74855000	-1.241916906476354
chr4	74854100	74855100	-0.895642576261968
chr4	74854200	74855200	-1.363265688990166
chr4	74854300	74855300	-0.7689316914591678
chr4	74854400	74855400	-0.5431833450147867
chr4	74854500	74855500	-0.6322883896048476
chr4	74854600	74855600	-1.080984027234633
chr4	74854700	74855700	-1.1255620606627657
chr4	74854800	74855800	-0.7390032935574893
chr4	74854900	74855900	-0.5280024390186936
chr4	74855000	74856000	-1.0928762830573902
chr4	74855100	74856100	-0.6004884618330217
chr4	74855200	74856200	-0.2994844295022016
chr4	74855300	74856300	-1.1136072348869062
chr4	74855400	74856400	-0.9857015885221748
chr4	74855500	74856500	-1.345793416226522
chr4	74855600	74856600	-0.7330775346876734
chr4	74855700	74856700	-0.2451106937234161
chr4	74855800	74856800	-0.9306401990838828
chr4	74855900	74856900	-0.9553031742590781
chr4	74856000	74857000	-0.24071284950962787
chr4	74856100	74857100	-0.09313999044104143
chr4	74856200	74857200	-0.8217221089315672
chr4	74856300	74857300	-0.1486338814159298
chr4	74856400	74857400	-0.9194925166664544
chr4	74856500	74857500	-0.8181399671978415
chr4	74856600	74857600	-1.0735081399372357
chr4	74856700	74857700	-0.9780476486556092
chr4	74856800	74857800	-1.2552305354557014
chr4	74856900	74857900	-1.1920044290546443
chr4	74857000	74858000	-0.9915110339717389
chr4	74859000	74860000	0.4383975212357324
chr4	74859100	74860100	-0.19619880775799287
chr4	74859200	74860200	-0.6460785261402746
chr4	74859300	74860300	-0.7909072264841323
chr4	74859400	74860400	-1.1106995841291798
chr4	74859500	74860500	-0.8087930295106102
chr4	74859600	74860600	-0.2900748038437598
chr4	74859700	74860700	0.023193685811521952
chr4	74859800	74860800	-0.5185065923438554
chr4	74859900	74860900	-0.18107694321914092
chr4	74860000	74861000	-0.0944431550228705
chr4	74860100	74861100	0.3285692057364144
chr4	74860200	74861200	0.7265766008526789
chr4	74860300	74861300	-0.13379494425616775
chr4	74860400	74861400	-0.2969886527846574
chr4	74860500	74861500	-0.8806888068181502
chr4	74860600	74861600	-1.087757442189567
chr4	74860700	74861700	-1.7476130499566715
chr4	74860800	74861800	-0.6042319572725968
chr4	74860900	74861900	-0.7166555866545581
chr4	74861000	74862000	0.03425856564781475
chr4	74861100	74862100	-0.2419213520281108
chr4	74862400	74863400	0.2987160165654725
chr4	74862500	74863500	-0.31736515619082284
chr4	74862600	74863600	0.15425213035797464
chr4	74862700	74863700	0.13415429079865093
chr4	74862800	74863800	0.2738126127655783
chr4	74862900	74863900	-0.08353679272696805
chr4	74863000	74864000	-1.3641530846508212
chr4	74863100	74864100	-0.9267417020253058
chr4	74863200	74864200	-1.1523360530498123
chr4	74863300	74864300	-0.3720595720425208
chr4	74863400	74864400	-0.05987880310012455
chr4	74864900	74865900	-1.8668727483025505
chr4	74865000	74866000	-1.7843692070325265
chr4	74865100	74866100	-2.4307517479607137
chr4	74865200	74866200	-1.817972165335595
chr4	74865300	74866300	-1.035192678164356
chr4	74865400	74866400	-0.5453421211469225
chr4	74865500	74866500	-0.18657549801792345
chr4	74865600	74866600	0.2847953430159374
chr4	74865700	74866700	0.4650408946688923
chr4	74865800	74866800	0.057523888792695786
chr4	74865900	74866900	0.6124263486312476
chr4	74866000	74867000	0.8631839979896537
chr4	74866100	74867100	0.8930789012292848
chr4	74866200	74867200	0.09791080316885216
chr4	74866300	74867300	-0.1127024995690675
chr4	74866400	74867400	0.07875581483368982
chr4	74866500	74867500	-0.5530615834728859
chr4	74866600	74867600	-1.414903435931705
chr4	74866700	74867700	-1.6478418078381207
chr4	74866800	74867800	-0.6787904260887649
chr4	74866900	74867900	-0.6408818775621147
chr4	74867000	74868000	-1.1742487939643007
chr4	74867100	74868100	-1.3169307764401983
chr4	74867200	74868200	-0.7849575731892025
chr4	74867300	74868300	-0.8826500454306795
chr4	74867400	74868400	-1.1849611005292282
chr4	74867500	74868500	-0.8917768266210214
chr4	74867600	74868600	-1.2853181021884053
chr4	74867700	74868700	-0.7903324992138734
chr4	74867800	74868800	-1.4734038813698267
chr4	74867900	74868900	-1.7481434287456787
chr4	74868000	74869000	-0.9653435897965497
chr4	74868100	74869100	-0.4701195222681636
chr4	74868200	74869200	-0.7752596767715709
chr4	74868300	74869300	-1.5830304967710356
chr4	74868400	74869400	-1.8937787683218608
chr4	74868500	74869500	-2.0336793603057752
chr4	74868600	74869600	-0.4580961370791489
chr4	74868700	74869700	-1.1539439503762052
chr4	74868800	74869800	-1.4356996614481181
chr4	74868900	74869900	-2.010579232638292
chr4	74869000	74870000	-1.639250042060744
chr4	74869100	74870100	-1.2548667894578969
chr4	74869200	74870200	-1.322678746567115
chr4	74869300	74870300	-0.43569199134743775
chr4	74869400	74870400	-0.26682105729711025
chr4	74869500	74870500	-0.37717595210338223
chr4	74869600	74870600	-1.9274800270742616
chr4	74869700	74870700	-1.7164048875489741
chr4	74869800	74870800	-1.1045326482454731
chr4	74869900	74870900	-0.3806377926532667
chr4	74870000	74871000	-1.0254888796417418
chr4	74870100	74871100	-1.6156593533857255
chr4	74870200	74871200	-1.2224196051526235
chr4	74870300	74871300	-1.358093909215394
chr4	74870400	74871400	-1.5257054366028011
chr4	74870500	74871500	-1.5961356825242403
chr4	74870600	74871600	-0.6207269873286965
chr4	74870700	74871700	-0.2094119928174454
chr4	74870800	74871800	-0.022261632633503024
chr4	74870900	74871900	0.5703173094553416
chr4	74871000	74872000	0.04909614846442066
chr4	74871100	74872100	-0.5184637183526118
chr4	74871200	74872200	-0.9514590551162124
chr4	74871300	74872300	-1.1639088598305625
chr4	74871400	74872400	-1.0844327152460382
chr4	74871500	74872500	-0.8503628702406267
chr4	74871600	74872600	-1.2386903401307203
chr4	74871700	74872700	-2.123763313845156
chr4	74871800	74872800	-2.4985873000948127
chr4	74871900	74872900	-2.654443885337864
chr4	74872000	74873000	-2.10864691706704
chr4	74872100	74873100	-1.7658525849727713
chr4	74872200	74873200	-1.9265635323572148
chr4	74872300	74873300	-1.9552548174689484
chr4	74872400	74873400	-1.9469948463869924
chr4	74872500	74873500	-1.9626857738633647
chr4	74872600	74873600	-1.8993740064377649
chr4	74872700	74873700	-1.188741713209944
chr4	74872800	74873800	-0.7126412318953634
chr4	74872900	74873900	-0.9692830297051964
chr4	74873000	74874000	-1.4935913317150928
chr4	74873100	74874100	-1.3263750814423287
chr4	74873200	74874200	-1.053903494965025
chr4	74873300	74874300	-0.6290506465685396
chr4	74873400	74874400	-0.9606188496233772
chr4	74873500	74874500	-1.2534742495308582
chr4	74873600	74874600	-0.6992004641087327
chr4	74873700	74874700	-0.874077099796966
chr4	74873800	74874800	-1.2628158752847294
chr4	74873900	74874900	-1.0341178190142029
chr4	74874000	74875000	-1.0964697504837184
chr4	74874100	74875100	-1.5515563543697184
chr4	74874200	74875200	-1.5273752285918951
chr4	74874300	74875300	-1.581218999199399
chr4	74874400	74875400	-0.6637658857892901
chr4	74874500	74875500	-0.5482271537715052
chr4	74874600	74875600	-0.9012073382886148
chr4	74874700	74875700	-1.0517356189268583
chr4	74874800	74875800	-0.9557588003135556
chr4	74874900	74875900	-1.1868160000039651
chr4	74875000	74876000	-0.997331937644654
chr4	74875100	74876100	-0.3520769658815193
chr4	74875200	74876200	-0.0644960106560281
chr4	74875300	74876300	-0.7560051505758042
chr4	74875400	74876400	-1.4687058146823424
chr4	74875500	74876500	-2.189054339546881
chr4	74875600	74876600	-1.7888830388497754
chr4	74875700	74876700	-0.9752093651257492
chr4	74875800	74876800	-0.5005437335294629
chr4	74875900	74876900	-0.9934981287963136
chr4	74876000	74877000	-0.6185110957631861
chr4	74876100	74877100	-0.7827169168269126
chr4	74876200	74877200	-0.6566096337623439
chr4	74876300	74877300	-0.5227526932896999
chr4	74876400	74877400	-0.33514726672858386
chr4	74876500	74877500	0.221144139067994
chr4	74876600	74877600	0.06970180124967695
chr4	74876700	74877700	-0.24591185232629995
chr4	74876800	74877800	0.06059232774193761
chr4	74876900	74877900	0.9294090670430292
chr4	74877000	74878000	0.8081882016834989
chr4	74877100	74878100	0.7951982008861724
chr4	74877200	74878200	0.24248279462996536
chr4	74877300	74878300	-0.40801662500494107
chr4	74877400	74878400	-0.2265478221824233
chr4	74877500	74878500	-0.5192768684455186
chr4	74877600	74878600	-1.0987545872319708
chr4	74877700	74878700	-1.1285342807633645
chr4	74877800	74878800	-1.5074264685606231
chr4	74877900	74878900	-1.7463268292178284
chr4	74878000	74879000	-1.409709131447561
chr4	74878100	74879100	-1.5553852256891256
chr4	74878200	74879200	-1.569235139388057
chr4	74878300	74879300	-0.4810481828693577
chr4	74878400	74879400	-1.2001106105897708
chr4	74878500	74879500	-0.6826352263866312
chr4	74878600	74879600	-0.6153827765834109
chr4	74878700	74879700	-0.9252586461812156
chr4	74878800	74879800	-1.5513609601456002
chr4	74878900	74879900	-1.7887260515091743
chr4	74879000	74880000	-1.8857095330102767
chr4	74879100	74880100	-2.220001859641666
chr4	74879200	74880200	-2.0687430198144803
chr4	74879300	74880300	-2.8571610473002305
chr4	74879400	74880400	-2.127058182981933
chr4	74879500	74880500	-1.8576724594504883
chr4	74879600	74880600	-1.4327114172285482
chr4	74879700	74880700	-1.082780246233083
chr4	74879800	74880800	-0.5487571773606444
chr4	74879900	74880900	-0.26711056617678697
chr4	74880000	74881000	-0.5950948719596147
chr4	74880100	74881100	0.007329938470239594
chr4	74880200	74881200	0.16001702759026476
chr4	74880300	74881300	0.5739703273868346
chr4	74880400	74881400	0.6114210706618208
chr4	74880500	74881500	0.6878252770679755
chr4	74880600	74881600	0.4710183604690168
chr4	74880700	74881700	0.3804329073912888
chr4	74880800	74881800	0.33775052949419826
chr4	74880900	74881900	0.42253164539043214
chr4	74881000	74882000	-0.17658318559902916
chr4	74881100	74882100	-0.2625960482716165
chr4	74881200	74882200	-0.7654862805305368
chr4	74881300	74882300	-1.1135904293473484
chr4	74881400	74882400	-0.8813733382454234
chr4	74881500	74882500	-1.9094075345986072
chr4	74881600	74882600	-1.6784971644993694
chr4	74881700	74882700	-1.6862798326548876
chr4	74881800	74882800	-1.6057161200230967
chr4	74882900	74883900	-0.2763380959108417
chr4	74883000	74884000	0.3685093974968484
chr4	74883100	74884100	-0.2874671797224754
chr4	74883200	74884200	-0.221744021481226
chr4	74883300	74884300	-0.7363738750256685
chr4	74883400	74884400	-0.7215312795655554
chr4	74883500	74884500	-1.2218831919554105
chr4	74883600	74884600	-0.2009189826582755
chr4	74883700	74884700	0.07128200776420518
chr4	74883800	74884800	-0.1906668041781212
chr4	74883900	74884900	-0.4504834060331834
chr4	74884000	74885000	-1.467218785775967
chr4	74884100	74885100	-1.713166591542137
chr4	74884200	74885200	-1.633488500992344
chr4	74884300	74885300	-1.8733681459855367
chr4	74884400	74885400	-2.00217310722086
chr4	74884500	74885500	-1.636549201997714
chr4	74884600	74885600	-2.660366963850016
chr4	74884700	74885700	-2.754221128635915
chr4	74884800	74885800	-2.6145963335408022
chr4	74884900	74885900	-2.7211431003362203
chr4	74885000	74886000	-2.242521359108489
chr4	74885100	74886100	-1.160299988165122
chr4	74885200	74886200	-1.1510029468497491
chr4	74885300	74886300	-0.5192974615232291
chr4	74885400	74886400	-0.5174675728365711
chr4	74885500	74886500	-0.3307294654436989
chr4	74885600	74886600	0.31519659633754604
chr4	74885700	74886700	0.4350781971144992
chr4	74885800	74886800	0.1574020142060879
chr4	74885900	74886900	0.3552205591136025
chr4	74886000	74887000	0.15624078326318133
chr4	74886100	74887100	0.5905879645189505
chr4	74886200	74887200	0.2432625387340538
chr4	74886300	74887300	-0.15174109149624845
chr4	74886400	74887400	-0.9850536381572846
chr4	74886500	74887500	-1.1422831524339383
chr4	74886600	74887600	-1.9156270359274468
chr4	74886700	74887700	-2.239306432848944
chr4	74886800	74887800	-2.077974040802629
chr4	74886900	74887900	-2.25125952407134
chr4	74887000	74888000	-1.9496901528279682
chr4	74887100	74888100	-2.7071463694426297
chr4	74887200	74888200	-3.1942653868677846
chr4	74887300	74888300	-3.2828425803119488
chr4	74887400	74888400	-3.0364268710141835
chr4	74887500	74888500	-3.1735244967699283
chr4	74887600	74888600	-2.275179018600312
chr4	74887700	74888700	-2.2934942016336897
chr4	74887800	74888800	-2.1115021563480507
chr4	74887900	74888900	-1.7249682322211553
chr4	74888000	74889000	-2.3747778585873904
chr4	74888100	74889100	-2.1352359670152348
chr4	74888200	74889200	-1.9042680070948967
chr4	74888300	74889300	-2.1783646105196057
chr4	74888400	74889400	-1.670420256129289
chr4	74888500	74889500	-1.8115197001113816
chr4	74888600	74889600	-2.04393318001184
chr4	74888700	74889700	-1.7947580719873315
chr4	74888800	74889800	-2.0623247067318093
chr4	74888900	74889900	-2.8769724196723105
chr4	74889000	74890000	-2.2129552025858823
chr4	74889100	74890100	-1.8368085740119968
chr4	74889200	74890200	-1.6210358485897856
chr4	74889300	74890300	-1.4345897235949585
chr4	74889400	74890400	-1.5503793650858473
chr4	74889500	74890500	-0.9301459572641844
chr4	74889600	74890600	-0.8154251843891682
chr4	74889700	74890700	-0.539370333327014
chr4	74889800	74890800	-0.7146769767320289
chr4	74889900	74890900	-0.0782837954894201
chr4	74890000	74891000	-1.2477970044048758
chr4	74890100	74891100	-1.2097578368315458
chr4	74890200	74891200	-0.8514707508443655
chr4	74890300	74891300	-0.4859674933312227
chr4	74890400	74891400	-0.15389504984883418
chr4	74890500	74891500	-0.31408530489676245
chr4	74890600	74891600	-0.07761148500591772
chr4	74890700	74891700	-0.4657948485960207
chr4	74890800	74891800	-0.3525189608453139
chr4	74890900	74891900	-0.1234165250237072
chr4	74891000	74892000	0.8560463265427175
chr4	74891100	74892100	0.7476833371138623
chr4	74891200	74892200	0.4396322250311976
chr4	74891300	74892300	1.1473996235846124
chr4	74891400	74892400	0.8890515167509274
chr4	74891500	74892500	0.21129448723529395
chr4	74891600	74892600	0.07751513178496144
chr4	74891700	74892700	0.6235003133986979
chr4	74891800	74892800	1.272776673157478
chr4	74891900	74892900	1.0056904066960712
chr4	74892000	74893000	1.2170245397310209
chr4	74892100	74893100	0.8926236177473399
chr4	74892200	74893200	1.2815711895697257
chr4	74892300	74893300	0.6520937539746051
chr4	74892400	74893400	0.728214667028664
chr4	74892500	74893500	1.3429259533653024
chr4	74892600	74893600	1.2328226568729137
chr4	74892700	74893700	0.6303330443080659
chr4	74892800	74893800	0.14721836267929678
chr4	74892900	74893900	0.12915500686525486
chr4	74893000	74894000	0.05148595512415973
chr4	74893100	74894100	-0.024042436660041
chr4	74893200	74894200	-0.22765044649197536
chr4	74893300	74894300	-0.8350803170303129
chr4	74893400	74894400	-1.26368938842346
chr4	74893500	74894500	-1.0169557699702256
chr4	74893600	74894600	-0.7216279523667648
chr4	74893700	74894700	-0.9554345496414288
chr4	74893800	74894800	-1.004733372789092
chr4	74893900	74894900	-0.9766806361943666
chr4	74894000	74895000	-1.0092180395436585
chr4	74894100	74895100	-1.2765059872555724
chr4	74894200	74895200	-1.3572084107262992
chr4	74894300	74895300	-0.5518708676884371
chr4	74894400	74895400	-0.7639107955207648
chr4	74894500	74895500	-0.8565181283401345
chr4	74894600	74895600	-1.678691896507127
chr4	74894700	74895700	-1.8950356963776
chr4	74895200	74896200	-0.5716633064346035
chr4	74895300	74896300	-1.0330819845299688
chr4	74895400	74896400	-0.8101684274674588
chr4	74895500	74896500	-1.5157335800924658
chr4	74895600	74896600	-1.1904482327092047
chr4	74895700	74896700	-0.6668236061118733
chr4	74895800	74896800	-0.6849454252139293
chr4	74895900	74896900	-1.7304962696670712
chr4	74896000	74897000	-1.4786136927749525
chr4	74896100	74897100	-0.6962862127624363
chr4	74896200	74897200	-0.5605459815783209
chr4	74896300	74897300	-0.4727213800896984
chr4	74896400	74897400	0.15697154881543854
chr4	74896500	74897500	0.9832286957410924
chr4	74896600	74897600	1.0033387042877249
chr4	74896700	74897700	0.6416685525926432
chr4	74896800	74897800	0.4652021978279889
chr4	74896900	74897900	0.8978898380895013
chr4	74897000	74898000	0.10981367242552374
chr4	74897100	74898100	-0.5316249184206285
chr4	74897200	74898200	-0.8445380863888492
chr4	74897300	74898300	-0.6314519448787108
chr4	74897400	74898400	-0.4632445856117703
chr4	74897500	74898500	-0.2829039913620974
chr4	74897600	74898600	-0.1694322631009819
chr4	74897700	74898700	-0.16718048019948065
chr4	74897800	74898800	-0.7028117619621541
chr4	74897900	74898900	-0.7904362412038076
chr4	74898000	74899000	-0.32389700268557337
chr4	74898100	74899100	-0.44508015174385496
chr4	74898200	74899200	-0.2296538850629483
chr4	74898300	74899300	-0.42560630894077023
chr4	74898400	74899400	-0.5070720554889343
chr4	74898500	74899500	-1.5069972363581352
chr4	74898600	74899600	-1.759713116706864
chr4	74898700	74899700	-1.7487477676158114
chr4	74898800	74899800	-1.3587124698029391
chr4	74898900	74899900	-1.2447449189870754
chr4	74899000	74900000	-1.6657502089038
chr4	74899100	74900100	-1.066901989027194
chr4	74899200	74900200	-1.2371757822062546
chr4	74899300	74900300	-0.6798706921881479
chr4	74899400	74900400	-1.2204107337707388
chr4	74899500	74900500	-0.2307930720831708
chr4	74899600	74900600	-0.5343163669514623
chr4	74899700	74900700	-0.02416292393199123
chr4	74899800	74900800	-0.4080275133710383
chr4	74899900	74900900	-0.9095057094523356
chr4	74900000	74901000	-0.1658011269584819
chr4	74900100	74901100	-0.8458808706549884
chr4	74900200	74901200	-0.2609611063606699
chr4	74900300	74901300	-0.359589967449739
chr4	74900400	74901400	-0.6015793367332065
chr4	74900500	74901500	-0.7155618240257275
chr4	74900600	74901600	-0.3788393653983046
chr4	74900700	74901700	-0.870427396774635
chr4	74900800	74901800	-1.0388712122758497
chr4	74900900	74901900	-1.328037785434646
chr4	74901000	74902000	-1.1824914450778015
chr4	74901100	74902100	-0.5550005828681543
chr4	74901200	74902200	-0.9285978573203754
chr4	74901300	74902300	-1.7843114073681487
chr4	74901400	74902400	-1.2732899608740391
chr4	74901500	74902500	-1.6367448834097993
chr4	74901600	74902600	-1.0499256521699143
chr4	74901700	74902700	-1.2098167684438932
chr4	74901800	74902800	-0.4160032086818994
chr4	74901900	74902900	0.048043803023741324
chr4	74902000	74903000	-0.5249684300139398
chr4	74902100	74903100	-1.2432062045808276
chr4	74902200	74903200	-1.467375066071266
chr4	74902300	74903300	-1.3611006795540377
chr4	74902400	74903400	-0.9849602137481024
chr4	74902500	74903500	-1.2497450931661038
chr4	74902600	74903600	-1.4254436384893958
chr4	74902700	74903700	-0.8458567498015235
chr4	74902800	74903800	-1.0155681048837637
chr4	74902900	74903900	-1.4460162286023155
chr4	74903000	74904000	-1.3331265272258463
chr4	74903100	74904100	-0.7319158184671938
chr4	74903200	74904200	-0.22087910119249946
chr4	74903300	74904300	-0.1957047597570362
chr4	74903400	74904400	-0.2648269531657181
chr4	74903500	74904500	0.572081070189475
chr4	74903600	74904600	0.5710275674225546
chr4	74903700	74904700	0.1244692157889828
chr4	74903800	74904800	0.10089691270868316
chr4	74903900	74904900	0.5935140912218175
chr4	74904000	74905000	1.4447005046547783
chr4	74904100	74905100	0.979123135908948
chr4	74904200	74905200	0.5273562428430411
chr4	74904300	74905300	1.1019753975774462
chr4	74904400	74905400	0.7124302314030412
chr4	74904500	74905500	-0.3889286460073443
chr4	74904600	74905600	-0.4714699149666746
chr4	74904700	74905700	-0.26236824022028205
chr4	74904800	74905800	-0.364764243785512
chr4	74904900	74905900	0.034918680819998216
chr4	74905000	74906000	-0.36650300143020303
chr4	74905100	74906100	-0.08687030085845591
chr4	74905200	74906200	0.2952954391276868
chr4	74905300	74906300	0.16389651025507115
chr4	74905400	74906400	0.031683019311199864
chr4	74905500	74906500	1.0570785160636185
chr4	74905600	74906600	1.3354245818277262
chr4	74905700	74906700	1.830542630433031
chr4	74905800	74906800	1.6071059661920872
chr4	74905900	74906900	1.3675819386907653
chr4	74906000	74907000	0.8455201692241086
chr4	74906100	74907100	0.9605633897246572
chr4	74906200	74907200	0.8753128173129617
chr4	74906300	74907300	0.1323447388634529
chr4	74906400	74907400	0.36113503432484345
chr4	74906500	74907500	0.08400478870741243
chr4	74906600	74907600	-0.0081209805937394
chr4	74906700	74907700	-0.5456293491026808
chr4	74906800	74907800	-0.5101238709834202
chr4	74906900	74907900	-0.125717700251316
chr4	74907000	74908000	-0.25763904215343086
chr4	74907100	74908100	-0.8380178264988948
chr4	74907200	74908200	-0.7714022774199571
chr4	74907300	74908300	-0.465205889038922
chr4	74907400	74908400	-0.5355560206786774
chr4	74907500	74908500	-0.370508256288248
chr4	74907600	74908600	-1.66110220571672
chr4	74907700	74908700	-1.4550534327905458
chr4	74907800	74908800	-1.5626392829439757
chr4	74907900	74908900	-2.1524646301538417
chr4	74908000	74909000	-1.9453203082745993
chr4	74908100	74909100	-1.437509070471547
chr4	74908200	74909200	-1.6287074845365102
chr4	74908300	74909300	-1.6513162487414204
chr4	74908400	74909400	-1.5492211070976258
chr4	74908500	74909500	-1.7070060167730752
chr4	74908600	74909600	-0.9700129858009808
chr4	74908700	74909700	-1.3539252746792778
chr4	74908800	74909800	-0.7025551231350029
chr4	74908900	74909900	-0.6382401945878272
chr4	74909000	74910000	-1.287840239337388
chr4	74909100	74910100	-2.506136127581084
chr4	74909200	74910200	-3.2566644373625087
chr4	74909300	74910300	-2.6130285816158363
chr4	74909400	74910400	-2.6203647781717114
chr4	74909500	74910500	-2.8230473861259933
chr4	74909600	74910600	-2.479856632119985
chr4	74909700	74910700	-1.8989489773864887
chr4	74909800	74910800	-2.0541215818929333
chr4	74909900	74910900	-1.4207859306784043
chr4	74910000	74911000	-1.1557997419499901
chr4	74910100	74911100	-0.14597393581873475
chr4	74910200	74911200	0.20677726067708788
chr4	74910300	74911300	-0.1630440064608102
chr4	74910400	74911400	-0.8237464264876427
chr4	74910500	74911500	-1.0108463091232218
chr4	74910600	74911600	-1.1245224138282226
chr4	74910700	74911700	-1.3061020933925396
chr4	74910800	74911800	-1.7792277006191832
chr4	74910900	74911900	-2.3272198593141016
chr4	74911000	74912000	-2.178297910560097
chr4	74911100	74912100	-1.74965749686776
chr4	74911200	74912200	-1.3609718090903784
chr4	74911300	74912300	-1.7162442018067938
chr4	74911400	74912400	-1.2504907805987566
chr4	74911500	74912500	-1.0646615850300214
chr4	74911600	74912600	-0.8380904368350385
chr4	74911700	74912700	-1.4322979716368491
chr4	74911800	74912800	-1.1397967795230206
chr4	74911900	74912900	-1.341189329326687
chr4	74912000	74913000	-1.6035501284072557
chr4	74912100	74913100	-2.275204603232522
chr4	74913100	74914100	-5.054883029502749
chr4	74913200	74914200	-4.003282793997808
chr4	74913300	74914300	-2.663768602219603
chr4	74913400	74914400	-2.899700692665568
chr4	74913500	74914500	-2.1088256182488605
chr4	74913600	74914600	-1.6560808458306338
chr4	74913700	74914700	-0.6682703379213699
chr4	74913800	74914800	-0.4780647912389577
chr4	74913900	74914900	-0.8610621618807892
chr4	74914000	74915000	-0.623372955793198
chr4	74914100	74915100	-0.6039242994329875
chr4	74914200	74915200	-1.7997713066722845
chr4	74914300	74915300	-2.1505910190531154
chr4	74914400	74915400	-1.6567864090014497
chr4	74914500	74915500	-2.1783891913369646
chr4	74914800	74915800	-2.6006104739614195
chr4	74914900	74915900	-1.8543056510954263
chr4	74915000	74916000	-1.8813981817889396
chr4	74915100	74916100	-1.2190114683467812
chr4	74915200	74916200	-0.7106383572785075
chr4	74915300	74916300	-0.7915878155314056
chr4	74915400	74916400	-0.4173373250234991
chr4	74915500	74916500	-0.385275743247956
chr4	74915600	74916600	-0.7298474272785622
chr4	74915700	74916700	-0.5536998998582326
chr4	74915800	74916800	0.09509224049544314
chr4	74915900	74916900	-0.5172032311104438
chr4	74916000	74917000	-0.40152487962853856
chr4	74917100	74918100	-1.0749617643246254
chr4	74917200	74918200	-0.9445667826022296
chr4	74917300	74918300	-0.6223863380673548
chr4	74917400	74918400	-0.9123170616740404
chr4	74917500	74918500	-1.3505941444953928
chr4	74917600	74918600	-1.44831763629297
chr4	74917700	74918700	-1.5034437187962375
chr4	74917800	74918800	-1.5625659355559889
chr4	74917900	74918900	-2.0498722542001997
chr4	74918000	74919000	-1.4405400728180642
chr4	74918100	74919100	-1.1105767241918256
chr4	74918200	74919200	-1.2420598345146927
chr4	74918300	74919300	-1.329192037632316
chr4	74918400	74919400	-0.8930523075964418
chr4	74918500	74919500	-0.2815005560027059
chr4	74918600	74919600	-0.5777639055106598
chr4	74918700	74919700	-0.6923012368689264
chr4	74918800	74919800	-0.3018875566172393
chr4	74918900	74919900	-0.5384844127882261
chr4	74919000	74920000	-0.777758142468715
chr4	74919100	74920100	-0.6735769368249278
chr4	74919200	74920200	-0.8383313669877135
chr4	74919300	74920300	-1.1223714243614298
chr4	74919400	74920400	-1.3686941597675957
chr4	74919500	74920500	-1.5869296266957489
chr4	74919600	74920600	-0.5564555726511858
chr4	74919700	74920700	-0.4764487643160985
chr4	74919800	74920800	-0.7039541390061124
chr4	74919900	74920900	-0.3874564014778621
chr4	74920000	74921000	0.4821200209709864
chr4	74920100	74921100	0.4894084621387218
chr4	74920200	74921200	0.846794732146006
chr4	74920300	74921300	1.0898787218758503
chr4	74920400	74921400	0.16439198602310526
chr4	74920500	74921500	-0.3413987257957695
chr4	74920600	74921600	-1.1320733165166037
chr4	74920700	74921700	-0.8511060283183626
chr4	74920800	74921800	-0.7824512999112955
chr4	74920900	74921900	-0.8263975077553918
chr4	74921000	74922000	-1.6277868330011296
chr4	74921100	74922100	-2.242723853554684
chr4	74921200	74922200	-2.65196262701062
chr4	74921300	74922300	-3.090327911976928
chr4	74921400	74922400	-2.331389927162591
chr4	74921500	74922500	-1.6462468651030242
chr4	74921600	74922600	-1.0972903345119258
chr4	74921700	74922700	-1.4840800136769818
chr4	74921800	74922800	-1.4691209363340274
chr4	74921900	74922900	-1.4500275787645345
chr4	74922000	74923000	-1.2820040024641877
chr4	74922100	74923100	-0.8130411212030518
chr4	74922200	74923200	-0.5096155537810256
chr4	74922300	74923300	-0.7777632717574148
chr4	74922400	74923400	-0.2883963313751219
chr4	74922500	74923500	-0.3147678127647462
chr4	74924400	74925400	0.1446768375216033
chr4	74924500	74925500	0.17712917715315826
chr4	74924600	74925600	0.2637983674779894
chr4	74924700	74925700	0.0015579234453226474
chr4	74924800	74925800	-0.008290249357146047
chr4	74924900	74925900	-0.4414767939398999
chr4	74925000	74926000	-0.6232066540611328
chr4	74925100	74926100	-0.2787258466920249
chr4	74925200	74926200	0.018693610298584514
chr4	74925300	74926300	-0.2829714258363344
chr4	74925400	74926400	-0.4488977023675153
chr4	74925500	74926500	-0.12794656581669092
chr4	74925600	74926600	-0.3188063182684693
chr4	74925700	74926700	-0.32324708258965784
chr4	74925800	74926800	-0.4337848744970844
chr4	74925900	74926900	0.3441757825663144
chr4	74926000	74927000	0.5223444130365341
chr4	74926100	74927100	0.9242664517081121
chr4	74926200	74927200	0.7501555289392451
chr4	74926300	74927300	1.0432246025509169
chr4	74926400	74927400	0.9706535413925652
chr4	74926500	74927500	1.0081644025639704
chr4	74926600	74927600	1.3074718294636407
chr4	74926700	74927700	1.6254499599579686
chr4	74926800	74927800	1.6344046470997506
chr4	74926900	74927900	1.6628614373856687
chr4	74927000	74928000	1.2610506292859052
chr4	74927100	74928100	1.029595694128283
chr4	74927200	74928200	0.9410466092548132
chr4	74927300	74928300	0.7512004165280475
chr4	74927400	74928400	0.6241506046838732
chr4	74927500	74928500	0.3120744341929144
chr4	74927600	74928600	-0.18624857451446264
chr4	74927700	74928700	0.1320920960081731
chr4	74927800	74928800	-0.28656262405701416
chr4	74927900	74928900	0.3123571473455743
chr4	74928000	74929000	0.6113389579385266
chr4	74928100	74929100	0.23565208983314265
chr4	74928200	74929200	0.5855639365675785
chr4	74928300	74929300	0.8536214121891612
chr4	74928400	74929400	1.0461336196078972
chr4	74928500	74929500	0.5783278812340322
chr4	74928600	74929600	0.6848631978846911
chr4	74928700	74929700	0.3159956799389616
chr4	74928800	74929800	0.6870192856546325
chr4	74928900	74929900	0.7140223478488132
chr4	74929000	74930000	0.7596052793486804
chr4	74929100	74930100	0.7669640355543818
chr4	74929200	74930200	-0.16359740815843346
chr4	74929300	74930300	-0.5073900291188396
chr4	74929400	74930400	-0.25102744527791604
chr4	74929500	74930500	0.4577398962615538
chr4	74929600	74930600	0.7960500640365801
chr4	74929700	74930700	1.0945786232149153
chr4	74929800	74930800	0.8950781716477582
chr4	74929900	74930900	0.2731417099244596
chr4	74930000	74931000	0.6598558288483392
chr4	74930100	74931100	1.0738308794088105
chr4	74930200	74931200	2.031898037338276
chr4	74930300	74931300	2.3780250802284617
chr4	74930400	74931400	2.2940943137555734
chr4	74930500	74931500	1.9447953798819024
chr4	74930600	74931600	1.496580307092355
chr4	74930700	74931700	0.20851469317083068
chr4	74930800	74931800	0.2047631039914066
chr4	74930900	74931900	0.2536042018287604
chr4	74931000	74932000	-0.8131507341174211
chr4	74931100	74932100	-1.1876789341040008
chr4	74931200	74932200	-1.7783983599731563
chr4	74931300	74932300	-2.1342583087624503
chr4	74931400	74932400	-2.4458137738849466
chr4	74931500	74932500	-3.0686316357334715
chr4	74931600	74932600	-2.665274887762138
chr4	74931700	74932700	-1.4897032194820825
chr4	74931800	74932800	-1.1934303475147336
chr4	74931900	74932900	-1.075416126600948
chr4	74932000	74933000	-0.24061582530190812
chr4	74932100	74933100	-0.05838343548444156
chr4	74932200	74933200	0.3489003205408905
chr4	74932300	74933300	0.6332485279288804
chr4	74932400	74933400	1.1108588036788256
chr4	74932500	74933500	1.384189273855988
chr4	74932600	74933600	1.4982888276241824
chr4	74932700	74933700	0.8529745895548709
chr4	74932800	74933800	1.1011394142610005
chr4	74932900	74933900	1.8625091657897248
chr4	74933000	74934000	2.8365671317084216
chr4	74933100	74934100	2.906949688576253
chr4	74933200	74934200	3.391238031852492
chr4	74933300	74934300	3.5920337976645613
chr4	74933400	74934400	3.4053852535735865
chr4	74933500	74934500	4.044037329342952
chr4	74933600	74934600	4.0837273480503695
chr4	74933700	74934700	4.668657652021482
chr4	74933800	74934800	4.7037042507112
chr4	74933900	74934900	4.698204261960196
chr4	74935000	74936000	0.22618687997675896
chr4	74935100	74936100	-0.03809964719552898
chr4	74935200	74936200	-0.0417363970066015
chr4	74935300	74936300	-0.2536849092908887
chr4	74935400	74936400	-0.2020562136607349
chr4	74936500	74937500	1.1055625508920577
chr4	74936600	74937600	1.280929447066181
chr4	74936700	74937700	0.9108768002986978
chr4	74936800	74937800	0.7400825815494688
chr4	74936900	74937900	1.020599331341649
chr4	74937000	74938000	1.0987252369665679
chr4	74937100	74938100	0.9994690013612568
chr4	74937200	74938200	1.3968833455024094
chr4	74937300	74938300	1.4155620174819643
chr4	74937400	74938400	1.0364199301992751
chr4	74937500	74938500	0.39437094691205815
chr4	74938200	74939200	-0.0058433477835289115
chr4	74938300	74939300	-0.2755087298023323
chr4	74938400	74939400	-0.2335302525989666
chr4	74938500	74939500	-0.2017048991432389
chr4	74938600	74939600	-0.4990255957986013
chr4	74938700	74939700	-0.10923422991570124
chr4	74938800	74939800	-0.3726981930727914
chr4	74938900	74939900	-0.8776717597234309
chr4	74939000	74940000	-0.7237329973746423
chr4	74939100	74940100	-0.38318779106367024
chr4	74939200	74940200	-0.5596801145262563
chr4	74939300	74940300	-0.0798374686440198
chr4	74939400	74940400	-0.4358437497772656
chr4	74939500	74940500	-0.18371416520698167
chr4	74939600	74940600	-0.1700402007613807
chr4	74939700	74940700	-0.683963478162261
chr4	74939800	74940800	-0.7372894290033113
chr4	74939900	74940900	-0.6473320118218061
chr4	74940000	74941000	-0.5808467349724531
chr4	74940100	74941100	-1.2025163586600134
chr4	74940200	74941200	-0.97025849048251
chr4	74940300	74941300	-1.6930763501555932
chr4	74940400	74941400	-1.1765119338812955
chr4	74940500	74941500	-1.5021981378454603
chr4	74940600	74941600	-1.704488739651103
chr4	74940700	74941700	-1.3536069976799279
chr4	74940800	74941800	-1.2201851230933654
chr4	74940900	74941900	-0.3590723398553996
chr4	74941000	74942000	-0.040093931090942156
chr4	74941100	74942100	-0.04195266903128627
chr4	74941200	74942200	0.2193033218895512
chr4	74941300	74942300	0.6662895351492901
chr4	74941400	74942400	0.5505361105103547
chr4	74941500	74942500	0.6270402109193602
chr4	74941600	74942600	1.714443155546224
chr4	74941700	74942700	1.5498911505885804
chr4	74941800	74942800	2.2083691731550603
chr4	74941900	74942900	1.0716268472111523
chr4	74942000	74943000	0.7544229614020355
chr4	74942100	74943100	0.9070235633303024
chr4	74942200	74943200	-0.04418328477299642
chr4	74942300	74943300	-0.07160534243497868
chr4	74942400	74943400	0.6776249845335401
chr4	74942500	74943500	0.7390659050925601
chr4	74942600	74943600	0.6233724561374634
chr4	74942700	74943700	0.17600467266223518
chr4	74942800	74943800	-0.5559673287963567
chr4	74942900	74943900	-1.0657604452488725
chr4	74943000	74944000	-1.2952634688785534
chr4	74943100	74944100	-1.2091210186416532
chr4	74943200	74944200	-0.4305335266230018
chr4	74943300	74944300	0.2194280378658114
chr4	74943400	74944400	-0.6935583028037077
chr4	74943500	74944500	-0.4571684173365863
chr4	74943600	74944600	-0.4575688991645108
chr4	74943700	74944700	-0.2571695726027353
chr4	74943800	74944800	0.6900847626631033
chr4	74943900	74944900	1.490633481390761
chr4	74944000	74945000	1.9806010500268336
chr4	74944100	74945100	1.932410941139264
chr4	74944200	74945200	2.040036323150374
chr4	74944300	74945300	1.4565531622602867
chr4	74944400	74945400	1.3185878395850772
chr4	74944500	74945500	0.7235542106575938
chr4	74944600	74945600	1.087454615108423
chr4	74944700	74945700	1.273491707795273
chr4	74944800	74945800	0.5238147779574791
chr4	74944900	74945900	-0.05078454109027121
chr4	74945000	74946000	-0.9741654156884098
chr4	74945100	74946100	-0.4922193176287186
chr4	74945200	74946200	-0.8836598617845067
chr4	74945300	74946300	-0.6922217903950892
chr4	74945400	74946400	-0.3669302682051512
chr4	74945500	74946500	-0.2770922648981859
chr4	74945600	74946600	-0.3893187717029896
chr4	74945700	74946700	-0.4377078075996642
chr4	74945800	74946800	0.25028872397760143
chr4	74945900	74946900	0.6810902478445244
chr4	74946000	74947000	1.0507141956288737
chr4	74946100	74947100	0.6844354373002463
chr4	74946200	74947200	1.1812829169440282
chr4	74946300	74947300	1.33893157384732
chr4	74946400	74947400	1.39050624846052
chr4	74946500	74947500	1.6274725956192333
chr4	74946600	74947600	1.3581184650855194
chr4	74946700	74947700	1.3305830031054589
chr4	74946800	74947800	0.8006867019520022
chr4	74946900	74947900	0.9555051208185841
chr4	74947000	74948000	0.8824806521350885
chr4	74947100	74948100	0.13023193670167862
chr4	74947200	74948200	-0.09013930267581086
chr4	74947300	74948300	-0.2868793302654532
chr4	74947400	74948400	-0.20280735042479608
chr4	74947500	74948500	-0.0910419177189625
chr4	74947600	74948600	-0.10042840188353147
chr4	74947700	74948700	-0.2464902601573181
chr4	74947800	74948800	0.2931797746734225
chr4	74947900	74948900	-0.1793870287762021
chr4	74948000	74949000	0.4118933494395248
chr4	74948100	74949100	0.9243333561432396
chr4	74948200	74949200	0.6538194416698685
chr4	74948300	74949300	0.43303798875261096
chr4	74948400	74949400	0.5297072738752981
chr4	74948500	74949500	1.229604299073734
chr4	74948600	74949600	1.1029105910719768
chr4	74948700	74949700	1.0950224087365017
chr4	74948800	74949800	1.2427419534765796
chr4	74948900	74949900	1.3894428494162143
chr4	74949000	74950000	0.8664626323820307
chr4	74949100	74950100	1.2465654320265909
chr4	74949200	74950200	1.911577222740188
chr4	74949300	74950300	2.1621625566741534
chr4	74949400	74950400	1.8407031677421961
chr4	74949500	74950500	0.8101080401752593
chr4	74949600	74950600	0.8190634250249993
chr4	74949700	74950700	1.0107700366495245
chr4	74950100	74951100	0.3976989479980461
chr4	74950200	74951200	0.14573970927963245
chr4	74950300	74951300	-0.010771615651008173
chr4	74950400	74951400	0.12506285880953574
chr4	74950500	74951500	0.7109903624597864
chr4	74950600	74951600	0.7387963893332306
chr4	74950700	74951700	0.8227420923216647
chr4	74950800	74951800	1.2974002949841656
chr4	74950900	74951900	1.1122552896723683
chr4	74951000	74952000	1.4276441464062932
chr4	74951100	74952100	1.39009994722857
chr4	74951200	74952200	1.2164131432650067
chr4	74951300	74952300	1.2785070656680282
chr4	74951400	74952400	1.6356483915585929
chr4	74951500	74952500	1.252330929892324
chr4	74951600	74952600	1.2782365018679631
chr4	74951700	74952700	1.2427067333145605
chr4	74951800	74952800	0.5387566659452209
chr4	74951900	74952900	0.7630759619095321
chr4	74952000	74953000	-0.07016943141639162
chr4	74952100	74953100	-0.5859640570421794
chr4	74952200	74953200	-0.13890935445134867
chr4	74952300	74953300	0.2364047648761453
chr4	74952400	74953400	-0.1249196000280678
chr4	74952500	74953500	-0.07594922909337552
chr4	74952600	74953600	0.03584854471873155
chr4	74952700	74953700	0.3573769421776427
chr4	74952800	74953800	1.158649168517125
chr4	74952900	74953900	0.5107226058587484
chr4	74953000	74954000	1.1974491828095903
chr4	74953100	74954100	1.9360613865366605
chr4	74953200	74954200	1.2952326396061251
chr4	74953300	74954300	1.11321370775385
chr4	74953400	74954400	1.3087727963130893
chr4	74953500	74954500	0.9621440299848594
chr4	74953600	74954600	0.674400480243722
chr4	74953700	74954700	0.5583283044033017
chr4	74953800	74954800	0.7787195894417718
chr4	74953900	74954900	1.2717941398856525
chr4	74954000	74955000	1.2738488268054817
chr4	74954100	74955100	1.3452493052280097
chr4	74954200	74955200	1.5539564961871322
chr4	74954300	74955300	1.438580572064685
chr4	74954400	74955400	1.1690556059725583
chr4	74954500	74955500	1.4759752890559772
chr4	74954600	74955600	1.89585172257132
chr4	74954700	74955700	1.134128859751364
chr4	74954800	74955800	0.6255577826704366
chr4	74954900	74955900	0.6399396436545997
chr4	74955000	74956000	-0.24273949956647897
chr4	74955100	74956100	-0.8778861678156483
chr4	74955200	74956200	-1.0534719026976267
chr4	74955300	74956300	-1.1509329741482337
chr4	74955400	74956400	-0.5962405154391787
chr4	74955500	74956500	-0.5419931281160995
chr4	74955600	74956600	-0.3736341334594872
chr4	74955700	74956700	0.33201631092577993
chr4	74955800	74956800	0.2582095173687812
chr4	74955900	74956900	0.201523327116034
chr4	74956000	74957000	1.65321472264411
chr4	74956100	74957100	1.7542426194847625
chr4	74956200	74957200	1.7257056867131284
chr4	74956300	74957300	1.930087956311816
chr4	74956400	74957400	1.2253468256262603
chr4	74956500	74957500	1.4838019963013498
chr4	74956600	74957600	1.3562985710320743
chr4	74956700	74957700	1.0932711914025501
chr4	74956800	74957800	1.0403200015078915
chr4	74956900	74957900	0.6550525837759952
chr4	74957000	74958000	0.650166903270456
chr4	74957100	74958100	0.6448313878973273
chr4	74957200	74958200	0.9610957034904352
chr4	74957300	74958300	0.9891727704711428
chr4	74957400	74958400	1.1325831248791278
chr4	74957500	74958500	0.8986850479436637
chr4	74957600	74958600	0.03392718643483809
chr4	74957700	74958700	0.5069043755282728
chr4	74957800	74958800	0.9013298453360168
chr4	74957900	74958900	1.7296275657025195
chr4	74958000	74959000	1.2324285385329854
chr4	74958100	74959100	1.5293885587690053
chr4	74958200	74959200	1.328722294700247
chr4	74958300	74959300	0.2942381413245056
chr4	74958400	74959400	0.8250058984637038
chr4	74958500	74959500	1.1654730640585915
chr4	74958600	74959600	2.126628027286676
chr4	74958700	74959700	2.05972821657646
chr4	74958800	74959800	1.888006208649
chr4	74958900	74959900	1.5707263516151972
chr4	74959000	74960000	1.8358595871809442
chr4	74959100	74960100	1.6045428903114944
chr4	74959200	74960200	1.8118200475340849
chr4	74959300	74960300	2.0021697352671937
chr4	74959400	74960400	1.6143543475495281
chr4	74959500	74960500	1.1655453644858995
chr4	74959600	74960600	0.7695647961127541
chr4	74959700	74960700	0.24751568732213985
chr4	74959800	74960800	-0.1983804610129965
chr4	74959900	74960900	-0.2413095342140806
chr4	74960000	74961000	-0.188946094095414
chr4	74960900	74961900	-1.3481520692308029
chr4	74961000	74962000	-1.3178955568371702
chr4	74961100	74962100	-0.3761615196399575
chr4	74961200	74962200	-0.19751290660813145
chr4	74961300	74962300	0.34859586916516944
chr4	74961400	74962400	0.06629189080138198
chr4	74961500	74962500	0.9243457302175148
chr4	74961600	74962600	0.6418727437709043
chr4	74961700	74962700	0.1142626559291146
chr4	74961800	74962800	0.5803858937295611
chr4	74961900	74962900	1.100516512145199
chr4	74962000	74963000	1.3235021473107613
chr4	74962100	74963100	0.6835357403229139
chr4	74962200	74963200	1.4016822117500365
chr4	74962300	74963300	1.2964026134530142
chr4	74962400	74963400	0.8897084252914819
chr4	74962500	74963500	0.9400717115399844
chr4	74962600	74963600	1.3922923775844187
chr4	74962700	74963700	1.92809607633787
chr4	74962800	74963800	2.2377963522443896
chr4	74962900	74963900	1.5718961122317892
chr4	74963000	74964000	0.9654679493970079
chr4	74963100	74964100	1.2404345672262247
chr4	74963200	74964200	0.4619607680279021
chr4	74963300	74964300	0.5388777915290746
chr4	74963400	74964400	0.6847414128061698
chr4	74963500	74964500	0.4957998764668714
chr4	74963600	74964600	0.8319834932484802
chr4	74963700	74964700	0.9872930645151208
chr4	74963800	74964800	0.3288320044802455
chr4	74963900	74964900	0.7863137895102406
chr4	74964000	74965000	0.9218019308493636
chr4	74964100	74965100	0.6532836751356955
chr4	74964200	74965200	1.3020513216482152
chr4	74964300	74965300	1.4438194766119907
chr4	74964400	74965400	1.4007382082070945
chr4	74964500	74965500	1.0170300005718542
chr4	74964600	74965600	0.3695197297141143
chr4	74964700	74965700	0.241699643006876
chr4	74964800	74965800	0.981907156687548
chr4	74964900	74965900	1.1665261593707106
chr4	74965000	74966000	1.3319160728924504
chr4	74965100	74966100	2.2006649413727914
chr4	74965200	74966200	2.0886788233393814
chr4	74965300	74966300	1.8001941346303731
chr4	74965400	74966400	1.9137914978564303
chr4	74965500	74966500	1.6404244087708504
chr4	74965600	74966600	1.5895885436101749
chr4	74965700	74966700	1.5203357609775414
chr4	74965800	74966800	1.2542376511874442
chr4	74965900	74966900	0.8799383960797772
chr4	74966000	74967000	0.8027343222147737
chr4	74966100	74967100	-0.03097763283214065
chr4	74966200	74967200	-0.34214714241848193
chr4	74966300	74967300	0.2474447584589249
chr4	74966400	74967400	0.5871995172157614
chr4	74966500	74967500	0.8807066533674602
chr4	74966600	74967600	0.33627912529352355
chr4	74966700	74967700	0.1544320068511868
chr4	74966800	74967800	-0.19844434525402294
chr4	74966900	74967900	-0.2865200078357485
chr4	74967000	74968000	-0.12865520985974302
chr4	74967100	74968100	-0.4564597183823826
chr4	74967200	74968200	-0.4078469158951662
chr4	74967300	74968300	-0.6547120800077523
chr4	74967400	74968400	-1.0412523356565528
chr4	74967500	74968500	-1.253717379454675
chr4	74967600	74968600	-1.022420824296191
chr4	74967700	74968700	-1.094145887357478
chr4	74967800	74968800	-0.4637823454720935
chr4	74967900	74968900	0.4076029474633939
chr4	74968000	74969000	0.8400440603480175
chr4	74968100	74969100	1.8887063395311008
chr4	74968200	74969200	1.725238261716921
chr4	74968300	74969300	1.5972328598408112
chr4	74968400	74969400	1.3509584648376771
chr4	74968500	74969500	1.7379699668413393
chr4	74968600	74969600	1.955158562033334
chr4	74968700	74969700	1.6853125008114944
chr4	74968800	74969800	1.1535525544427605
chr4	74968900	74969900	0.4409295022206519
chr4	74969000	74970000	-0.22568256514075044
chr4	74969100	74970100	-0.2738532925326806
chr4	74969200	74970200	-0.4501362927538353
chr4	74969300	74970300	-0.31488463912530434
chr4	74969400	74970400	-0.08881521292796439
chr4	74969500	74970500	-0.037458801707985656
chr4	74969600	74970600	0.2198657413780651
chr4	74969700	74970700	0.7085145011322266
chr4	74969800	74970800	0.8603558788939787
chr4	74969900	74970900	0.9011722264545756
chr4	74970000	74971000	0.997612054061753
chr4	74970100	74971100	0.5932510795685454
chr4	74970200	74971200	0.6475109672299794
chr4	74970300	74971300	-0.009347012696356127
chr4	74970400	74971400	0.1402791343161431
chr4	74970500	74971500	-0.12876663226266424
chr4	74970600	74971600	-0.5912262849763371
chr4	74970700	74971700	-0.7114144128029387
chr4	74970800	74971800	-0.4056204989196697
chr4	74970900	74971900	-0.5513015704750868
chr4	74971000	74972000	-0.8130832980052396
chr4	74971100	74972100	-1.0277876383978133
chr4	74971200	74972200	-0.4040597931228665
chr4	74971300	74972300	-0.3325237730217709
chr4	74971400	74972400	-0.6562329949246337
chr4	74971500	74972500	-0.2537917705774153
chr4	74971600	74972600	0.0563020767331913
chr4	74971700	74972700	0.3481906033775748
chr4	74971800	74972800	0.4768427153204706
chr4	74971900	74972900	0.8223650078063924
chr4	74972000	74973000	1.042051720094787
chr4	74972100	74973100	0.6404548193168421
chr4	74972200	74973200	0.3054483480975232
chr4	74972300	74973300	0.7838027378763959
chr4	74972400	74973400	1.039112053972197
chr4	74973500	74974500	1.0550014875628986
chr4	74973600	74974600	1.0636519993471334
chr4	74973700	74974700	1.5141743308669628
chr4	74973800	74974800	1.3729888108405286
chr4	74973900	74974900	0.8839791877281667
chr4	74974000	74975000	0.418572507181027
chr4	74974100	74975100	0.3899415006317187
chr4	74974200	74975200	1.0670246604966782
chr4	74974300	74975300	0.4634014573295571
chr4	74974400	74975400	0.3694141598898551
chr4	74974500	74975500	0.059365556103856576
chr4	74974600	74975600	0.11517577379071102
chr4	74974700	74975700	0.0700624276676802
chr4	74974800	74975800	0.33112100950910234
chr4	74974900	74975900	1.0340172293888834
chr4	74975000	74976000	1.7248308326531767
chr4	74975100	74976100	1.7500668608927592
chr4	74975200	74976200	1.234717435068632
chr4	74975300	74976300	1.6055380199034306
chr4	74975400	74976400	1.9441413966662904
chr4	74975500	74976500	1.2790289076168908
chr4	74975600	74976600	2.074990752899634
chr4	74975700	74976700	1.4273890705142531
chr4	74975800	74976800	1.1246549716017986
chr4	74975900	74976900	0.5625758330718611
chr4	74976000	74977000	0.2929497925676735
chr4	74976100	74977100	0.6870970909031701
chr4	74976200	74977200	0.5895588756089151
chr4	74976300	74977300	-0.16341539156067664
chr4	74976400	74977400	-0.3319963336201301
chr4	74976500	74977500	-0.2360821541226961
chr4	74976600	74977600	-1.3263066516434834
chr4	74976700	74977700	-1.1052888171561166
chr4	74976800	74977800	-0.8382756802866405
chr4	74976900	74977900	-0.8029877407385987
chr4	74977000	74978000	-0.28173119147811915
chr4	74977100	74978100	-1.2428519900838708
chr4	74977200	74978200	-1.3370136153529228
chr4	74977300	74978300	-1.0760487880808676
chr4	74977400	74978400	-0.9261610463281604
chr4	74977500	74978500	-0.5614794236084388
chr4	74977600	74978600	-0.852851728909519
chr4	74977700	74978700	-1.2062536595958964
chr4	74977800	74978800	-1.105655366237992
chr4	74977900	74978900	-1.1578966969658182
chr4	74978000	74979000	-1.4667476810296989
chr4	74978100	74979100	-1.270203716856038
chr4	74978200	74979200	-2.106728283443343
chr4	74978300	74979300	-2.5056989705119497
chr4	74978400	74979400	-2.921222270194047
chr4	74978500	74979500	-2.8698885251446815
chr4	74978600	74979600	-2.5127932574864857
chr4	74978700	74979700	-2.5309727825343997
chr4	74978800	74979800	-2.6880400143265653
chr4	74978900	74979900	-2.3228242238849486
chr4	74979000	74980000	-2.089583811372728
chr4	74979100	74980100	-1.7140271156753408
chr4	74979200	74980200	-1.2044619013612123
chr4	74979300	74980300	-0.3840915491268733
chr4	74979400	74980400	-0.3104951580263716
chr4	74979500	74980500	-0.6697043940398548
chr4	74979600	74980600	-0.4947616627787148
chr4	74979700	74980700	-0.3135039048812485
chr4	74979800	74980800	0.047929787752171236
chr4	74979900	74980900	-0.02522650205878137
chr4	74980000	74981000	-0.3192358413629419
chr4	74980100	74981100	-1.3150455924538456
chr4	74980200	74981200	-1.0594280697886806
chr4	74980300	74981300	-0.8793624558639958
chr4	74980400	74981400	-0.6569019004262198
chr4	74980500	74981500	-0.25479121179378195
chr4	74980600	74981600	0.051654733798800825
chr4	74980700	74981700	1.0335145984666287
chr4	74980800	74981800	0.542383069176099
chr4	74981900	74982900	0.4337446127565827
chr4	74982000	74983000	0.798388663992947
chr4	74982100	74983100	0.8159457775246748
chr4	74982200	74983200	0.7950089220912996
chr4	74982300	74983300	0.06962337216186958
chr4	74982400	74983400	-0.08534359062632116
chr4	74982500	74983500	-0.2777897629330152
chr4	74982600	74983600	0.13059475558261793
chr4	74982700	74983700	-0.16761701818054645
chr4	74982800	74983800	-0.2975500494976573
chr4	74982900	74983900	0.3532111188889864
chr4	74983000	74984000	0.35701881350821474
chr4	74983100	74984100	0.7801144314755012
chr4	74983200	74984200	1.1369412020058998
chr4	74983300	74984300	1.6527063694662378
chr4	74983400	74984400	2.0582132833736417
chr4	74983500	74984500	2.0794954504629777
chr4	74983600	74984600	2.1339819177918806
chr4	74983700	74984700	2.011034500270482
chr4	74983800	74984800	1.8843006609657957
chr4	74983900	74984900	1.1805845796007426
chr4	74984000	74985000	1.1121504177295116
chr4	74984100	74985100	1.7393467319097051
chr4	74984200	74985200	1.4717710283733214
chr4	74984300	74985300	2.086605157965636
chr4	74984400	74985400	1.2623604199894325
chr4	74984500	74985500	0.7836324774588976
chr4	74984600	74985600	0.2883595999436344
chr4	74984700	74985700	0.6084223677029003
chr4	74984800	74985800	0.6673945666918686
chr4	74984900	74985900	1.1710494116455177
chr4	74985000	74986000	1.3981751693783904
chr4	74985100	74986100	0.3632121871067574
chr4	74985200	74986200	0.7583581800067571
chr4	74985300	74986300	-0.006117013427400082
chr4	74985400	74986400	-0.2137043917246312
chr4	74985500	74986500	0.1420626683371824
chr4	74985600	74986600	0.2270146317145457
chr4	74985700	74986700	0.18475089795066216
chr4	74985800	74986800	-0.2955232634211668
chr4	74985900	74986900	0.0050904289658837785
chr4	74986000	74987000	0.32562434242018184
chr4	74986100	74987100	0.5523467303418819
chr4	74986200	74987200	0.7302477548262698
chr4	74986300	74987300	0.5319397757912153
chr4	74986400	74987400	0.8815781235074941
chr4	74986500	74987500	1.3125603725835706
chr4	74986600	74987600	0.7753300338656849
chr4	74986700	74987700	0.949709477678622
chr4	74986800	74987800	1.5016283517737377
chr4	74986900	74987900	0.9164948847547244
chr4	74987000	74988000	0.16044297639612282
chr4	74987100	74988100	0.5433052105684015
chr4	74987200	74988200	0.5158358877922871
chr4	74987300	74988300	1.1694965011714906
chr4	74987400	74988400	1.3918319250562663
chr4	74987500	74988500	0.4870090230102048
chr4	74987600	74988600	1.2656203475015622
chr4	74987700	74988700	0.8480656915360317
chr4	74987800	74988800	0.8444295370278968
chr4	74987900	74988900	0.7022442712683357
chr4	74988000	74989000	1.2098876955370748
chr4	74988100	74989100	0.9658743521054294
chr4	74988200	74989200	0.6436029710083191
chr4	74988300	74989300	0.003980579860434695
chr4	74988400	74989400	0.22953497245548746
chr4	74988500	74989500	-0.259316131983812
chr4	74988600	74989600	-0.953371895295242
chr4	74988700	74989700	-0.4155734652308745
chr4	74988800	74989800	-0.8243857412872648
chr4	74988900	74989900	-0.7521530362995
chr4	74989000	74990000	-1.2460810530684285
chr4	74989100	74990100	-0.8225105448354522
chr4	74989200	74990200	-1.3247653996647308
chr4	74989300	74990300	-0.562508399194872
chr4	74989400	74990400	-1.1423564563175033
chr4	74989500	74990500	0.11168934958320947
chr4	74989600	74990600	0.0953423983689228
chr4	74989700	74990700	0.01479153006568794
chr4	74989800	74990800	0.0012189038030619615
chr4	74989900	74990900	0.4034198058681353
chr4	74990000	74991000	0.4601496212248158
chr4	74990100	74991100	0.2384956328197196
chr4	74990200	74991200	0.9851638565875058
chr4	74990300	74991300	0.9867523543242384
chr4	74990400	74991400	1.859319058917588
chr4	74990500	74991500	2.1444963332203004
chr4	74990600	74991600	2.233974311085332
chr4	74990700	74991700	2.01875766455061
chr4	74990800	74991800	2.074018942189493
chr4	74990900	74991900	1.3117096293729602
chr4	74991000	74992000	1.5295569685367583
chr4	74991100	74992100	1.521309324240008
chr4	74991200	74992200	1.2576079067369854
chr4	74991300	74992300	1.306742017308638
chr4	74991400	74992400	1.271494918391654
chr4	74991500	74992500	1.2345953272881771
chr4	74991600	74992600	1.6537718290792416
chr4	74991700	74992700	1.8016113544566896
chr4	74991800	74992800	1.7315633338292518
chr4	74991900	74992900	2.012906936470842
chr4	74992000	74993000	1.8419572170130858
chr4	74992100	74993100	1.769395639432195
chr4	74992200	74993200	1.5456972022804925
chr4	74992300	74993300	1.5291059636109234
chr4	74992400	74993400	1.3799344976965506
chr4	74992500	74993500	1.2453333248561491
chr4	74992600	74993600	1.7376416154160157
chr4	74992700	74993700	1.2022537505040525
chr4	74992800	74993800	1.4513642895826495
chr4	74992900	74993900	1.7872205925209468
chr4	74993000	74994000	1.7015137762829662
chr4	74993100	74994100	1.1311003532088413
chr4	74993200	74994200	1.0711259012699483
chr4	74993300	74994300	0.7814771485082901
chr4	74993400	74994400	0.9137161527796662
chr4	74993500	74994500	0.72649290295679
chr4	74993600	74994600	0.6148870659152816
chr4	74993700	74994700	1.251013621335167
chr4	74993800	74994800	0.9224939324445182
chr4	74993900	74994900	0.7473045221489297
chr4	74994000	74995000	0.9436131659957185
chr4	74994100	74995100	1.9140158281353377
chr4	74994200	74995200	2.329514630435701
chr4	74994300	74995300	2.450646327058521
chr4	74994400	74995400	2.102345434287478
chr4	74994500	74995500	2.8620764831515437
chr4	74994600	74995600	2.6333497734389697
chr4	74994700	74995700	2.323762240243934
chr4	74994800	74995800	2.8862619287081417
chr4	74994900	74995900	2.7153074598160964
chr4	74995000	74996000	2.364681295809302
chr4	74995100	74996100	2.0355933120490737
chr4	74995200	74996200	1.6882688430536457
chr4	74995300	74996300	1.3320116481101871
chr4	74995400	74996400	1.265235031941061
chr4	74995500	74996500	1.2129008433347719
chr4	74995600	74996600	0.8796388672663056
chr4	74995700	74996700	0.9729802926200524
chr4	74995800	74996800	0.708571308053852
chr4	74995900	74996900	0.987235903675278
chr4	74996000	74997000	1.6038578310752902
chr4	74996100	74997100	1.4729927833200156
chr4	74996200	74997200	1.3687036047235548
chr4	74996300	74997300	1.3624620576871538
chr4	74996400	74997400	1.1208072942620653
chr4	74996500	74997500	0.3621108547617858
chr4	74996600	74997600	0.4397101306948717
chr4	74996700	74997700	0.21136419234709145
chr4	74996800	74997800	-0.2486061910810853
chr4	74996900	74997900	-0.5892209005254668
chr4	74997000	74998000	-1.0924474733280034
chr4	74997100	74998100	-1.002138415444008
chr4	74997200	74998200	-1.1010008743601822
chr4	74997300	74998300	-1.3214883962084285
chr4	74997400	74998400	-0.9280277933662022
chr4	74997500	74998500	-1.0274047749574735
chr4	74997600	74998600	-1.1624225589200612
chr4	74997700	74998700	-1.0190767321834069
chr4	74997800	74998800	-0.662013525811241
chr4	74997900	74998900	-0.6951464150249892
chr4	74998000	74999000	-0.2742706943114787
chr4	74998100	74999100	-0.2536034248374358
chr4	74998200	74999200	0.05672393265078345
chr4	74998300	74999300	0.5885845601658315
chr4	74998400	74999400	0.18333243628933127
chr4	74998500	74999500	0.05527014756435653
chr4	74998600	74999600	-0.3961365678515072
chr4	74998700	74999700	-1.113706069452087
chr4	74998800	74999800	-1.161146828456823
chr4	74998900	74999900	-0.9808493612506456
chr4	74999000	75000000	-1.6102350079086198
chr4	74999100	75000100	-1.4820473475895923
chr4	74999200	75000200	-1.2982045194380138
chr4	74999300	75000300	-1.0357327671352672
chr4	74999400	75000400	-0.8372766809124413
chr4	74999500	75000500	-1.2618226335001823
chr4	74999600	75000600	-0.4331964725213427
chr4	74999700	75000700	-0.1739285118288561
chr4	74999800	75000800	-0.3593898692783678
chr4	74999900	75000900	-0.12793296029669735
chr4	75000000	75001000	0.6147642637299201
chr4	75000100	75001100	0.23208260096098435
chr4	75000200	75001200	-0.11401629023935834
chr4	75000300	75001300	-0.8270205574178254
chr4	75000400	75001400	-1.0508642072975398
chr4	75000500	75001500	-0.4057408184165642
chr4	75000600	75001600	-1.2675521948235553
chr4	75000700	75001700	-1.224305040585493
chr4	75000800	75001800	-1.2550668422465008
chr4	75000900	75001900	-1.8017155321412213
chr4	75001000	75002000	-1.928670944811337
chr4	75001100	75002100	-1.4096265970220878
chr4	75001200	75002200	-0.9416564949729448
chr4	75001300	75002300	-0.4190876651711951
chr4	75001400	75002400	0.14720421498252387
chr4	75001500	75002500	-0.04478487113618506
chr4	75001600	75002600	-0.015876760774522703
chr4	75001700	75002700	0.1594432978832144
chr4	75001800	75002800	0.8391118898488485
chr4	75001900	75002900	1.85536573148651
chr4	75002000	75003000	1.7271465367290892
chr4	75002100	75003100	1.9999112219870427
chr4	75002200	75003200	2.15865119585427
chr4	75002300	75003300	2.075655488386131
chr4	75002400	75003400	1.6778437259241588
chr4	75002500	75003500	1.987971044891968
chr4	75002600	75003600	2.4118529749660564
chr4	75002700	75003700	2.4460903945303745
chr4	75002800	75003800	1.9719744410278628
chr4	75002900	75003900	0.8109133324002729
chr4	75003000	75004000	1.150622312640109
chr4	75003100	75004100	0.925965125416885
chr4	75003200	75004200	0.7087917786302859
chr4	75003300	75004300	0.5045198412194155
chr4	75003400	75004400	0.990464607079372
chr4	75003500	75004500	0.9499599215261216
chr4	75003600	75004600	1.4281421380402342
chr4	75003700	75004700	1.536671631157012
chr4	75003800	75004800	1.7793956069380397
chr4	75003900	75004900	2.8120317676073165
chr4	75004000	75005000	2.5601173663878165
chr4	75004100	75005100	2.5683767697972892
chr4	75004200	75005200	2.5627321883319767
chr4	75004300	75005300	2.4921601693173163
chr4	75004400	75005400	2.183495546152252
chr4	75004500	75005500	2.2620678562775303
chr4	75004600	75005600	1.4739997038918171
chr4	75004700	75005700	1.5698813486171752
chr4	75004800	75005800	1.796961927663968
chr4	75004900	75005900	1.4684983591552263
chr4	75005000	75006000	1.3825748993042315
chr4	75005100	75006100	0.6443765405220446
chr4	75005200	75006200	0.3988106525729664
chr4	75005300	75006300	0.7247440344323329
chr4	75006300	75007300	-0.018580546575841586
chr4	75006400	75007400	0.2512864397029948
chr4	75006500	75007500	0.05309024623451568
chr4	75006600	75007600	0.22284983082439289
chr4	75006700	75007700	0.9431429201524414
chr4	75006800	75007800	0.38532902056828
chr4	75006900	75007900	0.6954496186015494
chr4	75007000	75008000	0.8698896702831006
chr4	75007100	75008100	1.3075768859262231
chr4	75007200	75008200	0.5867960220401034
chr4	75007300	75008300	0.7579988086864254
chr4	75007400	75008400	0.5466459134434545
chr4	75007500	75008500	0.5642893238357912
chr4	75007600	75008600	0.5452107235852615
chr4	75007700	75008700	0.27307623491507194
chr4	75007800	75008800	-0.25036164136356004
chr4	75007900	75008900	-0.6264813738341655
chr4	75008000	75009000	-0.6812191914003143
chr4	75008100	75009100	-0.5497322423505117
chr4	75008200	75009200	-0.0018234237562890208
chr4	75008300	75009300	-0.3774441511191576
chr4	75008400	75009400	-0.5173774576110866
chr4	75008500	75009500	-0.3808120650706921
chr4	75008600	75009600	-0.4904781892999504
chr4	75008700	75009700	-0.6591315405701327
chr4	75008800	75009800	0.24869243410425185
chr4	75008900	75009900	0.35705415093718146
chr4	75009000	75010000	-0.18711427209940942
chr4	75009100	75010100	0.1554073600571315
chr4	75009200	75010200	0.2714127679916957
chr4	75009300	75010300	0.8114856570755081
chr4	75009400	75010400	0.8483679349477086
chr4	75009500	75010500	0.6323394711627754
chr4	75009600	75010600	-0.4568896776791714
chr4	75009700	75010700	-0.479290915209588
chr4	75009800	75010800	-0.3548358069201811
chr4	75009900	75010900	-0.2368851537693869
chr4	75010000	75011000	0.6779358710267169
chr4	75010100	75011100	0.4932121230743962
chr4	75010200	75011200	0.2338646802082533
chr4	75010300	75011300	-0.6578489946944001
chr4	75010400	75011400	-0.6204545563130701
chr4	75010500	75011500	-1.1329893736988326
chr4	75010600	75011600	-0.10079764140455487
chr4	75010700	75011700	0.07643123954990409
chr4	75010800	75011800	0.09326716755955207
chr4	75010900	75011900	0.1641570779265015
chr4	75011000	75012000	0.4062296682680373
chr4	75011100	75012100	0.257415496395789
chr4	75011200	75012200	0.1413632649124605
chr4	75011300	75012300	0.56961738105529
chr4	75011400	75012400	0.6602557809076501
chr4	75011500	75012500	1.2155647995873022
chr4	75011600	75012600	1.598056512745102
chr4	75011700	75012700	1.1282997208564485
chr4	75011800	75012800	1.1643807941525988
chr4	75011900	75012900	1.6565079219773795
chr4	75012000	75013000	1.5491754319900708
chr4	75012100	75013100	1.684307278316498
chr4	75012200	75013200	1.6809398081732232
chr4	75012300	75013300	1.5272656747868132
chr4	75012400	75013400	1.1526494452923808
chr4	75012500	75013500	0.9770833870832294
chr4	75012600	75013600	0.5167604294269247
chr4	75013300	75014300	-1.7728223042251263
chr4	75013400	75014400	-1.7881298482751875
chr4	75013500	75014500	-1.0193792813565554
chr4	75013600	75014600	-0.8169176591546348
chr4	75013700	75014700	-0.5713416910537376
chr4	75013800	75014800	-0.6806442284487795
chr4	75013900	75014900	-0.12337786741737025
chr4	75014000	75015000	-0.19048157035097882
chr4	75014100	75015100	-0.5549035740434954
chr4	75014200	75015200	-0.10225602551522804
chr4	75014300	75015300	0.09598057123560136
chr4	75014400	75015400	0.12297505374483575
chr4	75014500	75015500	0.0706914830757208
chr4	75014600	75015600	-0.6524829537764614
chr4	75014700	75015700	-1.2292439739541123
chr4	75014800	75015800	-0.5922523534838038
chr4	75014900	75015900	-1.2003293292626396
chr4	75015000	75016000	-1.6748503293569301
chr4	75015100	75016100	-1.2607481959201101
chr4	75015200	75016200	-1.0511746924665233
chr4	75015300	75016300	-0.8516751173511454
chr4	75015400	75016400	-0.3697974050456596
chr4	75015500	75016500	-0.9632389383851022
chr4	75015600	75016600	-0.09345772676463196
chr4	75015700	75016700	0.9273601393602948
chr4	75015800	75016800	1.2132998382917473
chr4	75015900	75016900	1.810673821637092
chr4	75016000	75017000	2.050579222675595
chr4	75016100	75017100	2.4378665305343254
chr4	75016200	75017200	2.2606825886551465
chr4	75016300	75017300	2.0997292208443525
chr4	75016400	75017400	2.042091124154477
chr4	75016500	75017500	1.9885375114840265
chr4	75016600	75017600	1.826461839202016
chr4	75016700	75017700	1.6382380839114152
chr4	75016800	75017800	0.7437326845086434
chr4	75016900	75017900	0.5039694174128756
chr4	75017000	75018000	0.5660905866666223
chr4	75017100	75018100	0.7591897699160869
chr4	75017200	75018200	0.2929953214029339
chr4	75017300	75018300	1.0312398685050213
chr4	75017400	75018400	1.1828115128763421
chr4	75017500	75018500	1.5030777179672123
chr4	75017600	75018600	1.9070243690643616
chr4	75017700	75018700	1.0955090160095942
chr4	75017800	75018800	1.1991380379900596
chr4	75017900	75018900	1.2179224876432584
chr4	75018000	75019000	1.6394073071781288
chr4	75018100	75019100	0.943156762517074
chr4	75018200	75019200	1.6009120036640319
chr4	75018300	75019300	0.6303789366291431
chr4	75018400	75019400	0.19202402601787927
chr4	75018500	75019500	0.0938923461236364
chr4	75018600	75019600	-0.05092177834535972
chr4	75018700	75019700	0.02013067616579329
chr4	75018800	75019800	0.3454800486400844
chr4	75018900	75019900	0.12698356205169972
chr4	75019000	75020000	-0.24323043953522433
chr4	75020100	75021100	0.8975882404845913
chr4	75020200	75021200	0.8850877708069678
chr4	75020300	75021300	1.1313508834562096
chr4	75020400	75021400	1.7781068767524617
chr4	75020500	75021500	2.530221134869271
chr4	75020600	75021600	1.8343435369844368
chr4	75020700	75021700	1.7356365932688491
chr4	75020800	75021800	2.045098085402042
chr4	75020900	75021900	1.8458938809731689
chr4	75021000	75022000	1.9387908115751162
chr4	75021100	75022100	1.7006233726741815
chr4	75021200	75022200	1.571671535259089
chr4	75021300	75022300	1.2880313332761566
chr4	75021400	75022400	0.6030276124437979
chr4	75021500	75022500	0.6352312406652151
chr4	75021600	75022600	1.8516773457352331
chr4	75021700	75022700	1.1834832376564561
chr4	75021800	75022800	0.6008221294909765
chr4	75021900	75022900	0.4706658715722392
chr4	75022000	75023000	0.5443560150517606
chr4	75022100	75023100	0.0063627779573867255
chr4	75022200	75023200	-0.0011697949215929918
chr4	75022300	75023300	0.39385877681244025
chr4	75022400	75023400	0.6086907018006339
chr4	75022500	75023500	0.9513235359587277
chr4	75022600	75023600	1.0811068234483523
chr4	75022700	75023700	1.2593327234826286
chr4	75022800	75023800	0.8586322351141669
chr4	75022900	75023900	0.7260203145566934
chr4	75023000	75024000	0.7117870233344002
chr4	75023100	75024100	0.9272374655316956
chr4	75023200	75024200	1.0908847281188905
chr4	75023300	75024300	1.157741029041676
chr4	75023400	75024400	0.3385680104268025
chr4	75023500	75024500	0.2387362548133245
chr4	75023600	75024600	-0.013459022083267463
chr4	75023700	75024700	-0.6156531252819017
chr4	75023800	75024800	0.034898366282320084
chr4	75023900	75024900	0.16295174480313376
chr4	75024000	75025000	-0.022981431834693474
chr4	75024100	75025100	-0.05483349933945434
chr4	75024200	75025200	0.06239494880228784
chr4	75024300	75025300	-0.7266351928095237
chr4	75024400	75025400	-0.3797508855247116
chr4	75024500	75025500	-0.5326617773086431
chr4	75024600	75025600	-0.4827774451878779
chr4	75024700	75025700	0.1273262065483397
chr4	75024800	75025800	0.03950270735411877
chr4	75024900	75025900	-0.05810728491446055
chr4	75025000	75026000	0.12946696461852858
chr4	75025100	75026100	0.4067845840219004
chr4	75025200	75026200	-0.2760034126053153
chr4	75025300	75026300	0.6180857042440474
chr4	75025400	75026400	0.7754191673390659
chr4	75025500	75026500	0.6035835837150397
chr4	75025600	75026600	0.6083281821392332
chr4	75025700	75026700	0.3281487912995245
chr4	75025800	75026800	0.758539747436347
chr4	75025900	75026900	0.8073172970999852
chr4	75026000	75027000	1.0788831292905467
chr4	75026100	75027100	0.8731330169364593
chr4	75026200	75027200	1.1817669660477996
chr4	75026300	75027300	0.9840136437752643
chr4	75026400	75027400	1.2719706413889365
chr4	75026500	75027500	1.0999814381756072
chr4	75026600	75027600	1.0046325309345203
chr4	75026700	75027700	1.5278959638598362
chr4	75026800	75027800	0.6771979566491593
chr4	75026900	75027900	1.1813318829088275
chr4	75027000	75028000	1.388249260959911
chr4	75027100	75028100	1.7412260429382451
chr4	75027200	75028200	1.691206191699676
chr4	75027300	75028300	0.8742856571686309
chr4	75027400	75028400	0.5924803156848937
chr4	75027500	75028500	1.1660389882992055
chr4	75027600	75028600	1.2356756678046863
chr4	75027700	75028700	-0.19506879584182288
chr4	75027800	75028800	-0.020911313559732046
chr4	75027900	75028900	-0.11294775889099122
chr4	75028000	75029000	-0.059406731698571615
chr4	75028100	75029100	-0.22199689608587625
chr4	75028200	75029200	-0.1517662442755873
chr4	75028300	75029300	0.6519784486784189
chr4	75028400	75029400	0.7869397314325909
chr4	75028500	75029500	1.1296525158916728
chr4	75028600	75029600	1.089844333177913
chr4	75028700	75029700	2.3716236735379965
chr4	75028800	75029800	3.1055803413347864
chr4	75028900	75029900	2.2760931888547806
chr4	75029000	75030000	1.7045009245742875
chr4	75029100	75030100	1.4196943846373749
chr4	75029200	75030200	1.2084407026018047
chr4	75029300	75030300	0.46521983277675705
chr4	75029400	75030400	0.7515369211434607
chr4	75029500	75030500	0.11161985321498684
chr4	75029600	75030600	-0.2553129228440087
chr4	75029700	75030700	-0.3830306960867987
chr4	75029800	75030800	-0.7305188903255887
chr4	75029900	75030900	-0.45771747082760794
chr4	75030000	75031000	-0.6403248146440939
chr4	75030100	75031100	-0.11471052669514716
chr4	75030200	75031200	0.7166974782090074
chr4	75030300	75031300	0.8642313292186539
chr4	75030400	75031400	0.7506384781705553
chr4	75030500	75031500	0.5017180605742394
chr4	75030600	75031600	1.0756534092825516
chr4	75030700	75031700	0.9358863739345183
chr4	75030800	75031800	0.4178025707495318
chr4	75030900	75031900	0.25666977992734624
chr4	75031000	75032000	0.3030077101270975
chr4	75031100	75032100	-0.8268608981252148
chr4	75031200	75032200	-1.0314385120748877
chr4	75031300	75032300	-0.23398577460404266
chr4	75031400	75032400	0.17780765409202706
chr4	75031500	75032500	0.5629367813716336
chr4	75031600	75032600	0.5757940714167048
chr4	75031700	75032700	0.4434661995385915
chr4	75031800	75032800	0.7172515679160643
chr4	75031900	75032900	0.960572251424828
chr4	75032000	75033000	0.3197412043746075
chr4	75032100	75033100	1.5683862136183615
chr4	75032200	75033200	1.8580763582452398
chr4	75032300	75033300	0.9509821586951848
chr4	75032400	75033400	0.6211767483253716
chr4	75032500	75033500	0.5436489364199386
chr4	75032600	75033600	0.040454724257132514
chr4	75032700	75033700	0.27612718944866016
chr4	75032800	75033800	0.26610188602527163
chr4	75032900	75033900	0.34661115621172073
chr4	75033000	75034000	0.5318506979232855
chr4	75033100	75034100	0.15437115280062633
chr4	75033200	75034200	-0.7297888313343591
chr4	75033300	75034300	-0.13290743760827506
chr4	75033400	75034400	-0.14750609080889301
chr4	75033500	75034500	-0.03996481113504797
chr4	75033600	75034600	-0.09981646776001844
chr4	75033700	75034700	0.04531361831118733
chr4	75033800	75034800	0.5944041114370993
chr4	75033900	75034900	0.430237954171331
chr4	75034000	75035000	0.32318440583491054
chr4	75034100	75035100	0.0512647451156802
chr4	75034200	75035200	0.49245363481952203
chr4	75034300	75035300	0.4504561147694634
chr4	75034400	75035400	0.6710336408145441
chr4	75034500	75035500	0.6461553500076496
chr4	75034600	75035600	0.8166462330042079
chr4	75034700	75035700	0.9334392266127808
chr4	75034800	75035800	0.2825115266018659
chr4	75034900	75035900	0.23793337587747104
chr4	75035000	75036000	1.085536059480746
chr4	75035100	75036100	0.9243532341818192
chr4	75035200	75036200	0.5272198135977173
chr4	75035300	75036300	0.453599981097717
chr4	75035400	75036400	0.14498799014294286
chr4	75035500	75036500	0.4715769821159722
chr4	75035600	75036600	0.7316515351177341
chr4	75035700	75036700	0.3136867833128535
chr4	75035800	75036800	0.6538430550124789
chr4	75035900	75036900	1.1464511658467762
chr4	75036000	75037000	1.0702997250110187
chr4	75036100	75037100	1.4971767119974289
chr4	75036200	75037200	1.3184372170270195
chr4	75036300	75037300	1.1170036206926246
chr4	75036400	75037400	1.41120368250835
chr4	75036500	75037500	1.0288971525730803
chr4	75036600	75037600	1.1952006517342522
chr4	75036700	75037700	0.8175294372495755
chr4	75036800	75037800	0.6309823840256633
chr4	75036900	75037900	-0.057794964877601884
chr4	75037000	75038000	0.1324823995352267
chr4	75037100	75038100	0.15252503882971938
chr4	75037200	75038200	0.4463045277818536
chr4	75037300	75038300	1.0173926673023779
chr4	75037400	75038400	1.1244808558185893
chr4	75037500	75038500	1.5505212369368155
chr4	75037600	75038600	1.6083674660021396
chr4	75037700	75038700	2.362428605853677
chr4	75037800	75038800	2.4872028513576745
chr4	75037900	75038900	2.500079348927092
chr4	75038000	75039000	1.9974516127418798
chr4	75038100	75039100	1.9757872475417613
chr4	75038200	75039200	1.8425047050243808
chr4	75038300	75039300	1.3483765094461149
chr4	75038400	75039400	0.6691500867803786
chr4	75038500	75039500	0.515991545643406
chr4	75038600	75039600	0.5061300572045266
chr4	75038700	75039700	0.15872621581838128
chr4	75038800	75039800	0.10613176533677944
chr4	75038900	75039900	0.4902259160906914
chr4	75039000	75040000	0.5790116337087071
chr4	75039100	75040100	0.3711359807382071
chr4	75039200	75040200	0.6328363544671172
chr4	75039300	75040300	0.7770258680298359
chr4	75039400	75040400	1.0626339720434634
chr4	75039500	75040500	0.37353736965988976
chr4	75039600	75040600	0.23042451948143405
chr4	75039700	75040700	0.233811729525399
chr4	75039800	75040800	-0.5630776394184626
chr4	75039900	75040900	-0.8748069365670759
chr4	75040000	75041000	-0.5593448464310697
chr4	75040100	75041100	-0.35501308768821394
chr4	75040200	75041200	-0.4123833708070377
chr4	75040300	75041300	-0.3919659660862481
chr4	75040400	75041400	-0.15464432507466294
chr4	75040500	75041500	0.00500987880523645
chr4	75040600	75041600	-0.10675417892823498
chr4	75040700	75041700	-0.2960495660993415
chr4	75040800	75041800	0.5959318391262454
chr4	75040900	75041900	0.8812751701272201
chr4	75041000	75042000	0.9375353784732987
chr4	75041100	75042100	1.1210700834358858
chr4	75041200	75042200	1.1367805273138047
chr4	75041300	75042300	1.1962115821566652
chr4	75041400	75042400	0.409221140356989
chr4	75041500	75042500	0.2774034849656498
chr4	75041600	75042600	0.4177799641278512
chr4	75041700	75042700	0.4954499041869624
chr4	75041800	75042800	-0.1734314578949072
chr4	75041900	75042900	-0.8850795950831652
chr4	75042000	75043000	-1.531499163576188
chr4	75042100	75043100	-1.7230341369905762
chr4	75042200	75043200	-1.5429117699857613
chr4	75042300	75043300	-2.18420100403995
chr4	75042400	75043400	-1.148198841728915
chr4	75042500	75043500	-0.8833937442393415
chr4	75042600	75043600	-0.856553311237796
chr4	75042700	75043700	-0.6444066359715537
chr4	75042800	75043800	-0.051752948454760514
chr4	75042900	75043900	0.152398031479754
chr4	75043000	75044000	0.5037679702320986
chr4	75043100	75044100	0.66661719995295
chr4	75043200	75044200	0.7880943021710776
chr4	75043300	75044300	1.8268700762981616
chr4	75043400	75044400	1.6609202448555287
chr4	75043500	75044500	1.7280265317461283
chr4	75043600	75044600	1.6976011994009628
chr4	75043700	75044700	1.1113613711432215
chr4	75043800	75044800	0.5610745163042029
chr4	75043900	75044900	0.9146492565556696
chr4	75044000	75045000	1.2248947489098743
chr4	75044100	75045100	1.1632051513509318
chr4	75044200	75045200	1.3084323028941018
chr4	75044300	75045300	0.6645842845166053
chr4	75044400	75045400	0.23777424505152664
chr4	75044500	75045500	0.748597057788984
chr4	75044600	75045600	0.6412054908123729
chr4	75044700	75045700	0.5262990664941668
chr4	75044800	75045800	1.1301442753908606
chr4	75044900	75045900	0.6701090245201031
chr4	75045000	75046000	0.7070723568556209
chr4	75045100	75046100	0.7664649762635422
chr4	75045200	75046200	0.9800396945757632
chr4	75045300	75046300	1.0984473254697087
chr4	75045400	75046400	1.3592230189999908
chr4	75045500	75046500	1.1683434264071828
chr4	75045600	75046600	0.9425051047531376
chr4	75045700	75046700	1.708938585331682
chr4	75045800	75046800	1.4128238657594574
chr4	75045900	75046900	1.7262637854175655
chr4	75046000	75047000	1.9563055642108675
chr4	75046100	75047100	1.5879114053535008
chr4	75046200	75047200	1.1091298577304298
chr4	75046300	75047300	0.8855312481138663
chr4	75046400	75047400	1.1285261891871563
chr4	75046500	75047500	1.2590945327032896
chr4	75046600	75047600	1.0413156540168929
chr4	75046700	75047700	0.8100746813694741
chr4	75046800	75047800	0.8451673601786871
chr4	75046900	75047900	1.0889848513876177
chr4	75047000	75048000	0.22105708920429654
chr4	75047100	75048100	0.6971973574440132
chr4	75047200	75048200	0.9653563926943952
chr4	75047300	75048300	1.4120864997126208
chr4	75047400	75048400	1.367292614778954
chr4	75047500	75048500	0.7884556992870618
chr4	75047600	75048600	1.5294468915993706
chr4	75047700	75048700	1.817567403672048
chr4	75047800	75048800	2.1836226910259744
chr4	75047900	75048900	2.1373636363377524
chr4	75048000	75049000	2.6373239622563496
chr4	75048100	75049100	2.628148461943165
chr4	75048200	75049200	2.467115805919148
chr4	75048300	75049300	2.67531459212691
chr4	75048400	75049400	2.324571781737712
chr4	75048500	75049500	3.1074856051659814
chr4	75048600	75049600	3.0468296975512064
chr4	75048700	75049700	2.6476878864629416
chr4	75048800	75049800	1.9913979806188133
chr4	75049900	75050900	-1.2757587653667422
chr4	75050000	75051000	-1.1937847525460903
chr4	75050100	75051100	-0.4024985893515272
chr4	75050200	75051200	-0.4893187962810274
chr4	75050300	75051300	-0.4428821208538731
chr4	75050400	75051400	-0.4743720791050087
chr4	75050500	75051500	-0.6318069342198757
chr4	75050600	75051600	-0.2865225518387855
chr4	75050700	75051700	-0.5216970847432963
chr4	75050800	75051800	-0.7954076435230868
chr4	75050900	75051900	-0.6653489920470017
chr4	75051000	75052000	-0.7196296870971551
chr4	75051100	75052100	-1.1811370785763904
chr4	75051200	75052200	-1.0008261406219687
chr4	75051300	75052300	-1.074301061864162
chr4	75051400	75052400	-1.1994182694394566
chr4	75051500	75052500	-0.9835787202982283
chr4	75052900	75053900	-2.0284938023083128
chr4	75053000	75054000	-1.4352451829707378
chr4	75053100	75054100	-2.2051103166958512
chr4	75053200	75054200	-1.8021773278760624
chr4	75053300	75054300	-2.158762034601402
chr4	75053400	75054400	-2.345068791530565
chr4	75053500	75054500	-2.2400366113804053
chr4	75053600	75054600	-1.3400808138390763
chr4	75053700	75054700	-1.3894316130855813
chr4	75053800	75054800	-1.4813632123826659
chr4	75053900	75054900	-1.0526854638458991
chr4	75054000	75055000	-1.5678183322952484
chr4	75054100	75055100	-0.7732573752367683
chr4	75054200	75055200	-1.141092265424949
chr4	75054300	75055300	-0.6337949496835035
chr4	75054400	75055400	-0.3348597347572108
chr4	75054500	75055500	-0.8783988766991494
chr4	75054600	75055600	-1.5773503479183992
chr4	75054700	75055700	-1.2410394517367451
chr4	75054800	75055800	-1.5039114335358057
chr4	75054900	75055900	-1.5870039994861411
chr4	75055000	75056000	-1.374298763774061
chr4	75055100	75056100	-1.3121659086157322
chr4	75055200	75056200	-1.3373570046608931
chr4	75055300	75056300	-1.2726996107447008
chr4	75055400	75056400	-1.1644693782752888
chr4	75055500	75056500	-0.9865441748719712
chr4	75055600	75056600	-0.9133664967121746
chr4	75055700	75056700	-1.0853054117599303
chr4	75055800	75056800	-0.8738840297676653
chr4	75055900	75056900	-0.7669132494880816
chr4	75056000	75057000	-1.0402744223450386
chr4	75056100	75057100	-1.1186959467693824
chr4	75056200	75057200	-1.0874579061435377
chr4	75057500	75058500	-1.685721370119574
chr4	75057600	75058600	-2.0228009200021706
chr4	75057700	75058700	-2.0094198667408683
chr4	75057800	75058800	-2.6663291643130766
chr4	75057900	75058900	-2.6775098818966505
chr4	75058000	75059000	-2.8538034670618333
chr4	75058100	75059100	-3.0688791085758864
chr4	75058200	75059200	-2.3924066617077253
chr4	75058300	75059300	-1.986111065581282
chr4	75059400	75060400	-0.02224246997280091
chr4	75059500	75060500	-0.25779891560646817
chr4	75059600	75060600	-0.9142531881117528
chr4	75059700	75060700	-0.2859342065776132
chr4	75059800	75060800	-0.18780243351182915
chr4	75059900	75060900	0.013213973838552578
chr4	75060000	75061000	-0.35948669401914146
chr4	75060100	75061100	-0.4581659607191383
chr4	75060200	75061200	-0.1224426427687736
chr4	75060300	75061300	-0.6470248211160678
chr4	75060400	75061400	-0.8927014049211865
chr4	75060500	75061500	-1.0574916290179996
chr4	75060600	75061600	-0.2262738951109288
chr4	75060700	75061700	-0.6179351387914208
chr4	75060800	75061800	-0.5157154557835635
chr4	75060900	75061900	-1.1184625020487442
chr4	75061000	75062000	-0.9490011709207025
chr4	75061100	75062100	-0.6517896634833299
chr4	75061200	75062200	-0.6231592097829098
chr4	75061300	75062300	-0.5865286531028989
chr4	75061400	75062400	-0.3499707521198119
chr4	75061500	75062500	0.2306440354382575
chr4	75061600	75062600	-0.09127772648700244
chr4	75061700	75062700	0.341930308415133
chr4	75061800	75062800	0.443850696686916
chr4	75061900	75062900	0.916367079289328
chr4	75062000	75063000	0.8327623128778873
chr4	75062100	75063100	0.4133360039178977
chr4	75062200	75063200	0.0520150793123562
chr4	75062300	75063300	0.5466603018440187
chr4	75062400	75063400	0.5442727819126788
chr4	75062500	75063500	-0.14931102803588686
chr4	75062600	75063600	-0.02840394324880865
chr4	75062700	75063700	-0.6247745041456089
chr4	75062800	75063800	-0.7532295467406662
chr4	75062900	75063900	-1.2443795169600371
chr4	75063000	75064000	-1.635102243536068
chr4	75063100	75064100	-1.82167686224922
chr4	75063200	75064200	-0.8794794183609991
chr4	75063300	75064300	-0.8869062704543762
chr4	75063400	75064400	-1.1379358917546911
chr4	75063500	75064500	-0.2303239238970033
chr4	75063600	75064600	-0.27878507122538004
chr4	75063700	75064700	0.054104700716180995
chr4	75063800	75064800	-0.5225902439228846
chr4	75063900	75064900	0.029180135942808383
chr4	75064000	75065000	0.4019722956852069
chr4	75064100	75065100	0.8002276863497669
chr4	75064200	75065200	0.3534751743637333
chr4	75064300	75065300	-0.226232464080174
chr4	75064400	75065400	0.10442249515511892
chr4	75064500	75065500	-0.25876117633095386
chr4	75064600	75065600	-0.4353138918731306
chr4	75064700	75065700	-0.8332944475298901
chr4	75064800	75065800	-0.6977592836413233
chr4	75064900	75065900	-0.3085116807671061
chr4	75065000	75066000	0.08852550878831726
chr4	75065100	75066100	0.07870578324296429
chr4	75065200	75066200	-0.30707736797397395
chr4	75065300	75066300	0.12349304178646316
chr4	75065400	75066400	0.4788954973284156
chr4	75065500	75066500	0.9348583704075172
chr4	75065600	75066600	0.8462329946856021
chr4	75065700	75066700	0.7776151702884707
chr4	75065800	75066800	0.4307980621239181
chr4	75065900	75066900	0.4727423932093871
chr4	75066000	75067000	0.1596352510721349
chr4	75066100	75067100	-0.5767147788299798
chr4	75066200	75067200	-0.3905095888192672
chr4	75066300	75067300	-0.2730586659825381
chr4	75066400	75067400	-0.8065837155200777
chr4	75066500	75067500	-1.7507510476028
chr4	75066600	75067600	-1.5009490039147284
chr4	75066700	75067700	-1.2643082054653365
chr4	75066800	75067800	-0.3039642654025643
chr4	75066900	75067900	-0.5026126001184266
chr4	75067000	75068000	-0.7450685204880559
chr4	75067100	75068100	0.02715717328726343
chr4	75067200	75068200	-0.6217950733022487
chr4	75067300	75068300	-1.1832449721743667
chr4	75067400	75068400	-0.6992684726888865
chr4	75067500	75068500	-0.27828507980561423
chr4	75067600	75068600	0.015018496580001962
chr4	75067700	75068700	-0.8781155777688554
chr4	75067800	75068800	-0.9481019786424839
chr4	75067900	75068900	-0.9874197655637448
chr4	75068000	75069000	-0.8254712996423126
chr4	75068100	75069100	-1.3268778822542022
chr4	75068200	75069200	-0.7129585473943052
chr4	75068300	75069300	-0.6528295899221723
chr4	75068400	75069400	-1.0790695866577733
chr4	75068500	75069500	-1.133448933965446
chr4	75068600	75069600	-1.95629282410652
chr4	75068700	75069700	-0.7446546523472699
chr4	75068800	75069800	-1.053378199958317
chr4	75068900	75069900	-2.3209794283716088
chr4	75069000	75070000	-1.9283056301329906
chr4	75069100	75070100	-1.4371618537947837
chr4	75069200	75070200	-1.336220634550305
chr4	75069300	75070300	-1.6218109925881354
chr4	75069400	75070400	-1.6753366534533298
chr4	75069500	75070500	-1.8150467295389587
chr4	75069600	75070600	-1.1440243038635924
chr4	75069700	75070700	-1.4874881663512047
chr4	75069800	75070800	-2.097503315679063
chr4	75069900	75070900	-1.4486649805697955
chr4	75070000	75071000	-1.6818175748723938
chr4	75070100	75071100	-2.0132358644711013
chr4	75070200	75071200	-2.6783081551899257
chr4	75070300	75071300	-2.3374556057957467
chr4	75070400	75071400	-2.438343131840073
chr4	75070500	75071500	-2.5772460381170905
chr4	75070600	75071600	-2.6730782737991743
chr4	75070700	75071700	-2.7426929275480623
chr4	75070800	75071800	-2.3271758211589377
chr4	75070900	75071900	-1.5147865178942757
chr4	75071000	75072000	-1.7433357638701252
chr4	75071100	75072100	-1.60416692796426
chr4	75071200	75072200	-0.6937631549074053
chr4	75071300	75072300	-0.4111812154289001
chr4	75071400	75072400	-0.18839437315011
chr4	75071500	75072500	-0.40928588161199664
chr4	75071600	75072600	-0.5107918560426066
chr4	75071700	75072700	-0.4972954826088554
chr4	75071800	75072800	-0.5007632708060296
chr4	75071900	75072900	-1.0281200575064675
chr4	75072000	75073000	-1.0306787820979535
chr4	75072100	75073100	-0.9301954763273927
chr4	75072200	75073200	-1.1302889440413093
chr4	75072300	75073300	-1.3018786042979598
chr4	75072400	75073400	-1.0511248340186397
chr4	75072500	75073500	-0.7244426321419972
chr4	75072600	75073600	-0.5235621493397733
chr4	75072700	75073700	-0.5048566574030179
chr4	75072800	75073800	-0.918077267829616
chr4	75072900	75073900	-1.4767332189286309
chr4	75073000	75074000	-1.8062917033590464
chr4	75073100	75074100	-1.7149761863952095
chr4	75073200	75074200	-1.7462044939223629
chr4	75073300	75074300	-1.5181221601446984
chr4	75073400	75074400	-1.8107019693698785
chr4	75073500	75074500	-2.323212068876605
chr4	75073600	75074600	-2.4979638973513314
chr4	75073700	75074700	-2.536945214823707
chr4	75073800	75074800	-2.6827496086374847
chr4	75073900	75074900	-2.2658106359216075
chr4	75074000	75075000	-2.33937419869571
chr4	75074100	75075100	-2.6389451673808884
chr4	75074200	75075200	-2.907439682601062
chr4	75074300	75075300	-3.669180442687156
chr4	75074400	75075400	-3.880006973139942
chr4	75074500	75075500	-3.868459456003738
chr4	75074600	75075600	-4.449183737783317
chr4	75074700	75075700	-4.703385428704896
chr4	75074800	75075800	-4.657406583794321
chr4	75074900	75075900	-4.6520454873461015
chr4	75075000	75076000	-4.528755381073127
chr4	75075100	75076100	-4.857347789262811
chr4	75075200	75076200	-4.740980732567778
chr4	75075300	75076300	-4.2178590866170085
chr4	75075400	75076400	-4.7388604256593085
chr4	75075500	75076500	-4.508532354730324
chr4	75075600	75076600	-4.517801528224145
chr4	75075700	75076700	-4.249648501149355
chr4	75075800	75076800	-4.8497409539416765
chr4	75075900	75076900	-5.497510390054011
chr4	75076000	75077000	-5.693491109604271
chr4	75076100	75077100	-5.27838338361541
chr4	75076200	75077200	-6.210782674303164
chr4	75076300	75077300	-7.061102204789663
chr4	75076400	75077400	-7.074373098880187
chr4	75076500	75077500	-6.978563262448626
chr4	75076600	75077600	-6.723627173315215
chr4	75076700	75077700	-7.170020915834508
chr4	75076800	75077800	-6.2523040768878255
chr4	75077800	75078800	-4.099854586931139
chr4	75077900	75078900	-3.8276607512632
chr4	75078000	75079000	-4.326612024046961
chr4	75078100	75079100	-4.719408734609175
chr4	75078200	75079200	-4.7890978552924315
chr4	75078300	75079300	-4.369546867291826
chr4	75078400	75079400	-4.226338149335176
chr4	75078500	75079500	-3.840688097715444
chr4	75078600	75079600	-3.5580062989396084
chr4	75078700	75079700	-3.3300363445457206
chr4	75078800	75079800	-2.3851919440186853
chr4	75079500	75080500	-1.728185141826585
chr4	75079600	75080600	-1.8758671991278064
chr4	75079700	75080700	-2.010902330419899
chr4	75079800	75080800	-2.4271410389855523
chr4	75079900	75080900	-3.2098002051936523
chr4	75080000	75081000	-3.389269206776685
chr4	75080100	75081100	-3.5990284096387737
chr4	75080200	75081200	-2.6359584725512644
chr4	75080300	75081300	-2.532423094660082
chr4	75080400	75081400	-2.9132782808397635
chr4	75080500	75081500	-2.8454412743897373
chr4	75080600	75081600	-2.5779239484746674
chr4	75080700	75081700	-2.460846464960073
chr4	75080800	75081800	-2.6641985422837795
chr4	75080900	75081900	-2.3884488025309802
chr4	75081000	75082000	-2.4727871873807676
chr4	75081100	75082100	-2.4239065451788497
chr4	75081200	75082200	-2.977025188506834
chr4	75081300	75082300	-2.8261135192293363
chr4	75081400	75082400	-2.3771215740066864
chr4	75081500	75082500	-2.825704007209937
chr4	75081600	75082600	-3.216769751005544
chr4	75081700	75082700	-3.3403990770086835
chr4	75081800	75082800	-2.5693722236531205
chr4	75081900	75082900	-1.8899624776447488
chr4	75082000	75083000	-1.8542416408813087
chr4	75082100	75083100	-2.3723307583426347
chr4	75082200	75083200	-2.5875451287162723
chr4	75082300	75083300	-3.4487370555850867
chr4	75082400	75083400	-3.5151610373771347
chr4	75082500	75083500	-2.7551387788703026
chr4	75082600	75083600	-3.062418175653252
chr4	75082700	75083700	-2.8509221711794015
chr4	75082800	75083800	-3.096692385556697
chr4	75082900	75083900	-3.912507867077044
chr4	75083000	75084000	-3.6513719302769525
chr4	75083100	75084100	-2.9246857409578366
chr4	75083200	75084200	-3.0061135577136024
chr4	75083300	75084300	-2.6088050047654834
chr4	75083400	75084400	-3.0658732495866534
chr4	75083500	75084500	-3.7393886510247247
chr4	75083600	75084600	-3.024864051294632
chr4	75083700	75084700	-3.44836038695195
chr4	75083800	75084800	-4.363661574437671
chr4	75083900	75084900	-3.640432778300708
chr4	75084000	75085000	-3.6823454739568584
chr4	75084100	75085100	-3.8590567081246365
chr4	75084200	75085200	-4.2914932973461415
chr4	75084300	75085300	-4.673825594949854
chr4	75084400	75085400	-4.841019545964682
chr4	75084500	75085500	-4.657984847574175
chr4	75084600	75085600	-5.134054805818958
chr4	75084700	75085700	-5.594908627371197
chr4	75084800	75085800	-5.304533592366743
chr4	75084900	75085900	-5.751383113855376
chr4	75085000	75086000	-5.913590862526685
chr4	75085100	75086100	-5.888588209777996
chr4	75085200	75086200	-5.974283829066763
chr4	75085300	75086300	-6.4159683394466365
chr4	75085400	75086400	-6.499553537536662
chr4	75085500	75086500	-6.912814895346887
chr4	75085600	75086600	-7.0481855090849725
chr4	75085700	75086700	-6.861246332009263
chr4	75085800	75086800	-6.577489719812896
chr4	75085900	75086900	-6.9139472810748295
chr4	75086000	75087000	-7.349388037651598
chr4	75086100	75087100	-8.208381111735141
chr4	75086200	75087200	-7.897367046914452
chr4	75086300	75087300	-7.22347594759877
chr4	75086400	75087400	-7.119778622247642
chr4	75086500	75087500	-7.177333220093588
chr4	75086600	75087600	-7.213028403833426
chr4	75086700	75087700	-7.353421376632276
chr4	75086800	75087800	-7.545447415124799
chr4	75086900	75087900	-7.0516172085056885
chr4	75087000	75088000	-6.865515728013051
chr4	75087100	75088100	-5.2367768866466085
chr4	75087200	75088200	-5.223153726909627
chr4	75087300	75088300	-5.18780663237356
chr4	75087400	75088400	-5.445110149332322
chr4	75087500	75088500	-5.128119902984986
chr4	75087600	75088600	-4.657501933100789
chr4	75087700	75088700	-3.888540599357031
chr4	75087800	75088800	-3.4771844859245613
chr4	75087900	75088900	-3.4116845426974485
chr4	75088000	75089000	-3.1511387708485725
chr4	75088100	75089100	-5.039102013914682
chr4	75088200	75089200	-4.567543002067894
chr4	75088300	75089300	-4.086549189335555
chr4	75088400	75089400	-3.220505209333566
chr4	75088500	75089500	-3.4837042810862053
chr4	75088600	75089600	-3.9871524577908772
chr4	75088700	75089700	-4.041156969685076
chr4	75088800	75089800	-3.992188357941997
chr4	75088900	75089900	-4.137968150055434
chr4	75089000	75090000	-4.210939335382412
chr4	75089100	75090100	-2.666202516217317
chr4	75089200	75090200	-3.429037894546726
chr4	75089300	75090300	-3.825328660523944
chr4	75089400	75090400	-4.143582306087619
chr4	75089500	75090500	-3.611068400332672
chr4	75089600	75090600	-3.1067484983305813
chr4	75089700	75090700	-3.274877790378676
chr4	75089800	75090800	-3.302708574912692
chr4	75089900	75090900	-2.709290037553563
chr4	75090400	75091400	-2.5800037602287977
chr4	75090500	75091500	-2.790187119902032
chr4	75090600	75091600	-3.104015560947829
chr4	75090700	75091700	-3.1554998634943283
chr4	75090800	75091800	-3.7083945736880293
chr4	75090900	75091900	-4.343198429598819
chr4	75091000	75092000	-4.207797232982372
chr4	75091100	75092100	-3.799371453645138
chr4	75092200	75093200	-3.1354934261814584
chr4	75092300	75093300	-3.879597814786938
chr4	75092400	75093400	-4.68385056131024
chr4	75092500	75093500	-5.342245191104952
chr4	75092600	75093600	-5.5392616506140975
chr4	75092700	75093700	-5.698752312297009
chr4	75092800	75093800	-5.652395004453919
chr4	75092900	75093900	-6.693489124917417
chr4	75093000	75094000	-7.5354755858105475
chr4	75093100	75094100	-8.182731729824878
chr4	75093200	75094200	-7.515511202586322
chr4	75093300	75094300	-7.695731925179473
chr4	75093400	75094400	-7.072488931599546
chr4	75093500	75094500	-7.063106024222232
chr4	75093600	75094600	-7.247649535251816
chr4	75093700	75094700	-6.9179013005528605
chr4	75093800	75094800	-6.614224439101218
chr4	75093900	75094900	-6.445863442321942
chr4	75094000	75095000	-5.826246448042813
chr4	75094100	75095100	-6.328227195904695
chr4	75094200	75095200	-6.8999787294647215
chr4	75094300	75095300	-6.437744691074762
chr4	75094400	75095400	-7.170370308333702
chr4	75094500	75095500	-6.9526991685289
chr4	75094600	75095600	-6.185578999979086
chr4	75094700	75095700	-6.613947395548136
chr4	75095200	75096200	-6.4678799194196746
chr4	75095300	75096300	-5.84209091787593
chr4	75095400	75096400	-5.873317770742394
chr4	75095500	75096500	-5.686153142776877
chr4	75095600	75096600	-6.011591395345638
chr4	75095700	75096700	-5.859142847947487
chr4	75095800	75096800	-5.346598634344193
chr4	75096100	75097100	-4.062298283913622
chr4	75096200	75097200	-4.689031971304045
chr4	75096300	75097300	-5.868036354183471
chr4	75096400	75097400	-5.968392811253557
chr4	75096500	75097500	-6.508511595014262
chr4	75096600	75097600	-6.885040163114923
chr4	75096700	75097700	-6.768958311477928
chr4	75096800	75097800	-6.431622830052207
chr4	75096900	75097900	-6.716917687849199
chr4	75097000	75098000	-7.10490179326782
chr4	75097100	75098100	-6.650154223376894
chr4	75097200	75098200	-5.96761032617118
chr4	75097300	75098300	-5.242907673259012
chr4	75097400	75098400	-4.218009453677623
chr4	75097500	75098500	-3.5775500796659423
chr4	75097600	75098600	-3.5986603847847136
chr4	75097700	75098700	-4.173903130791323
chr4	75097800	75098800	-4.369999134319471
chr4	75097900	75098900	-3.9358455065101103
chr4	75098000	75099000	-3.5671454014711155
chr4	75098100	75099100	-3.445259202247975
chr4	75098200	75099200	-4.023888473256622
chr4	75098300	75099300	-3.8872143635582352
chr4	75098400	75099400	-3.6389585977444203
chr4	75098500	75099500	-4.085048362232427
chr4	75098600	75099600	-3.2748371673596286
chr4	75098700	75099700	-2.6397351389266985
chr4	75098800	75099800	-2.6446688215636263
chr4	75098900	75099900	-2.4064231346812592
chr4	75099000	75100000	-2.6899945790904622
chr4	75099100	75100100	-2.6620698404882632
chr4	75099200	75100200	-2.9511770504568418
chr4	75099300	75100300	-2.9781241973562054
chr4	75099400	75100400	-3.4121648680945937
chr4	75099500	75100500	-4.424040454632613
chr4	75099600	75100600	-4.929016918113254
chr4	75099700	75100700	-5.321243485030377
chr4	75099800	75100800	-5.303184238948476
chr4	75099900	75100900	-6.000135391228996
chr4	75100000	75101000	-6.181671592405176
chr4	75100100	75101100	-6.822640481645628
chr4	75100200	75101200	-6.670660219670768
chr4	75100300	75101300	-6.7253335818928495
chr4	75100400	75101400	-6.716769315908477
chr4	75100500	75101500	-5.620599898039135
chr4	75100600	75101600	-5.413607193221776
chr4	75100700	75101700	-4.957023516246951
chr4	75100800	75101800	-5.312229086780919
chr4	75100900	75101900	-4.952229609666545
chr4	75101000	75102000	-5.1133802429717266
chr4	75101100	75102100	-5.716350927186973
chr4	75101200	75102200	-5.601591249892083
chr4	75101300	75102300	-5.67138247601159
chr4	75101400	75102400	-5.077233085394738
chr4	75101500	75102500	-5.4508374990768695
chr4	75101600	75102600	-5.308313144028955
chr4	75101700	75102700	-5.501346893516524
chr4	75101800	75102800	-5.464115124889103
chr4	75101900	75102900	-4.713107124975927
chr4	75102000	75103000	-4.42306964967447
chr4	75102100	75103100	-3.720455538222509
chr4	75102200	75103200	-3.1004364800926165
chr4	75102300	75103300	-2.9693731454195507
chr4	75103400	75104400	-5.568719831182059
chr4	75103500	75104500	-5.717656139541621
chr4	75103600	75104600	-5.791300776697876
chr4	75103700	75104700	-5.2779892218104605
chr4	75103800	75104800	-5.837870842201253
chr4	75103900	75104900	-6.50438839279804
chr4	75104000	75105000	-7.004122571325312
chr4	75104100	75105100	-7.501977937677304
chr4	75104200	75105200	-7.527255069539454
chr4	75104300	75105300	-6.9843979017236615
chr4	75104400	75105400	-6.790019458885743
chr4	75104500	75105500	-7.042641807053312
chr4	75104600	75105600	-6.235223455659468
chr4	75104700	75105700	-5.4581936836341205
chr4	75104800	75105800	-5.082647140223877
chr4	75104900	75105900	-4.3269504281669375
chr4	75105000	75106000	-4.449295523700073
chr4	75105100	75106100	-4.4175613198912105
chr4	75105200	75106200	-4.2878406265453295
chr4	75105300	75106300	-4.143652757970238
chr4	75105400	75106400	-4.316654126999352
chr4	75105500	75106500	-4.5178490965743565
chr4	75105600	75106600	-4.97910416597117
chr4	75105700	75106700	-5.229902093539893
chr4	75105800	75106800	-5.904437857633567
chr4	75105900	75106900	-5.9984719340450825
chr4	75106000	75107000	-6.109395889058126
chr4	75106100	75107100	-6.4139904661118265
chr4	75106200	75107200	-6.475347691639957
chr4	75106300	75107300	-6.781671677730143
chr4	75106400	75107400	-6.6680426866978895
chr4	75106500	75107500	-6.0772140139562465
chr4	75106600	75107600	-6.365907795745845
chr4	75106700	75107700	-6.783454751477977
chr4	75106800	75107800	-5.62818801164328
chr4	75106900	75107900	-6.318429100907656
chr4	75107000	75108000	-6.5318837327441415
chr4	75107100	75108100	-6.0411925698515905
chr4	75107200	75108200	-6.026315722943683
chr4	75107300	75108300	-6.133087314675536
chr4	75107400	75108400	-5.949757692413968
chr4	75107500	75108500	-5.704905975592049
chr4	75107600	75108600	-5.838463124148711
chr4	75107700	75108700	-5.865106689447387
chr4	75107800	75108800	-6.9303678421107735
chr4	75107900	75108900	-6.244811081720443
chr4	75108000	75109000	-6.499696575051048
chr4	75108100	75109100	-7.168656951708133
chr4	75108200	75109200	-6.8102240926598325
chr4	75108300	75109300	-6.9130803139020855
chr4	75108400	75109400	-7.207853920174713
chr4	75108500	75109500	-7.132174603555511
chr4	75108600	75109600	-7.060186516261562
chr4	75108700	75109700	-7.1739997990774445
chr4	75108800	75109800	-6.624788130228354
chr4	75108900	75109900	-7.630681199130787
chr4	75109000	75110000	-7.0761358808946015
chr4	75109100	75110100	-5.6651723949737525
chr4	75109200	75110200	-6.236287830444279
chr4	75109300	75110300	-5.670932776082256
chr4	75109400	75110400	-5.41678855914994
chr4	75109500	75110500	-5.836720193177023
chr4	75109600	75110600	-5.3716596301130926
chr4	75109700	75110700	-5.589688522531656
chr4	75109800	75110800	-5.909744560795955
chr4	75109900	75110900	-4.809453664051924
chr4	75110000	75111000	-4.803644041153286
chr4	75110100	75111100	-5.51539815303794
chr4	75110200	75111200	-6.067272069934452
chr4	75110300	75111300	-6.124294788285457
chr4	75110400	75111400	-6.580220324640247
chr4	75110500	75111500	-6.6694321789533495
chr4	75110600	75111600	-7.457473003796652
chr4	75110700	75111700	-7.054016026482133
chr4	75110800	75111800	-6.307591364209237
chr4	75110900	75111900	-6.497410279150974
chr4	75111000	75112000	-6.0052891702428
chr4	75111100	75112100	-6.367814518103549
chr4	75111200	75112200	-6.309432854177473
chr4	75111300	75112300	-6.442515108941383
chr4	75111400	75112400	-7.292981717525634
chr4	75111500	75112500	-7.23444663123343
chr4	75111600	75112600	-6.852235722704759
chr4	75111700	75112700	-7.379951972037501
chr4	75111900	75112900	-7.632323768482771
chr4	75112500	75113500	-8.188851808718054
chr4	75112600	75113600	-8.273464974825378
chr4	75112700	75113700	-8.441941754261608
chr4	75112800	75113800	-8.884619302181804
chr4	75112900	75113900	-9.934857294734076
chr4	75113100	75114100	-9.377989655046203
chr4	75113300	75114300	-9.703614255190784
chr4	75113400	75114400	-9.712088471793152
chr4	75113500	75114500	-9.63808348262492
chr4	75113600	75114600	-9.642186980222462
chr4	75113700	75114700	-8.713914840857958
chr4	75113800	75114800	-8.426282457709092
chr4	75113900	75114900	-7.254877801021569
chr4	75114000	75115000	-6.902267103996248
chr4	75115100	75116100	-6.446616565681111
chr4	75115200	75116200	-6.331590105988842
chr4	75115300	75116300	-6.0286894539890445
chr4	75115400	75116400	-5.9569446659222205
chr4	75115500	75116500	-6.036392778531075
chr4	75115600	75116600	-6.4957770762921045
chr4	75115700	75116700	-6.719149155227037
chr4	75115800	75116800	-7.755625501021331
chr4	75115900	75116900	-8.192572210473541
chr4	75116000	75117000	-8.844030587163298
chr4	75116100	75117100	-8.427963529386586
chr4	75116200	75117200	-8.769206456747499
chr4	75116300	75117300	-8.881720471037298
chr4	75116400	75117400	-9.501337546084088
chr4	75116500	75117500	-9.011795791978146
chr4	75116600	75117600	-8.211088959933837
chr4	75116700	75117700	-7.866194138478094
chr4	75116800	75117800	-7.051178724151147
chr4	75116900	75117900	-6.102197071184462
chr4	75117000	75118000	-5.7886774637427685
chr4	75117100	75118100	-5.129990906258164
chr4	75117200	75118200	-4.628685453072803
chr4	75117300	75118300	-3.8170476134705655
chr4	75117400	75118400	-3.4140888209472497
chr4	75117500	75118500	-3.4408890239532117
chr4	75117600	75118600	-3.1137180224758167
chr4	75117700	75118700	-3.5290122052610298
chr4	75117800	75118800	-3.168678323481127
chr4	75117900	75118900	-3.5126066394947766
chr4	75118000	75119000	-4.193867625037632
chr4	75118100	75119100	-4.421484994622786
chr4	75118200	75119200	-3.878863107294519
chr4	75118300	75119300	-4.10080962606434
chr4	75118400	75119400	-4.180097148782696
chr4	75118500	75119500	-4.360821129186073
chr4	75118600	75119600	-4.248841069989345
chr4	75119100	75120100	-2.9537192886875983
chr4	75119200	75120200	-3.5461655162322097
chr4	75119300	75120300	-2.890720392805465
chr4	75119400	75120400	-2.6015405017025293
chr4	75119500	75120500	-2.187586628717674
chr4	75119600	75120600	-2.465562797175663
chr4	75119700	75120700	-2.8738411671353106
chr4	75119800	75120800	-3.073639140051793
chr4	75119900	75120900	-3.5691185865823973
chr4	75120000	75121000	-4.3655910954043495
chr4	75120100	75121100	-4.428070437858273
chr4	75120200	75121200	-4.364429647136944
chr4	75120300	75121300	-5.257626713827519
chr4	75120400	75121400	-5.735690356745906
chr4	75120500	75121500	-5.002926887011268
chr4	75120600	75121600	-5.309389923307363
chr4	75120700	75121700	-4.895011637635678
chr4	75120800	75121800	-5.027060318329276
chr4	75120900	75121900	-5.284759068272969
chr4	75121000	75122000	-4.785589185713941
chr4	75121100	75122100	-4.432336594419966
chr4	75121200	75122200	-4.474346610536389
chr4	75121300	75122300	-3.8721748474281235
chr4	75121400	75122400	-3.085736860723201
chr4	75121500	75122500	-3.2961720778700765
chr4	75123100	75124100	-2.8158282336896394
chr4	75123200	75124200	-2.8997506144238234
chr4	75123300	75124300	-3.630538795271824
chr4	75123400	75124400	-4.019421615862612
chr4	75123500	75124500	-4.565161669787644
chr4	75123600	75124600	-4.252879384344128
chr4	75123700	75124700	-4.305499055207789
chr4	75123800	75124800	-5.000139815233939
chr4	75123900	75124900	-5.144026113452706
chr4	75124000	75125000	-5.480360056228445
chr4	75124100	75125100	-6.185950315983589
chr4	75124200	75125200	-6.365115814026551
chr4	75124300	75125300	-6.106148701743777
chr4	75124400	75125400	-6.499536185603392
chr4	75124500	75125500	-5.909976428614343
chr4	75124600	75125600	-6.667867251459334
chr4	75124700	75125700	-6.5600401306532685
chr4	75124800	75125800	-6.625973359475553
chr4	75124900	75125900	-6.783495417838548
chr4	75125000	75126000	-6.669621293027432
chr4	75125100	75126100	-5.58787760960178
chr4	75125200	75126200	-5.799034356215452
chr4	75125300	75126300	-6.044869180679253
chr4	75125400	75126400	-5.8487228201069685
chr4	75125500	75126500	-5.3335229381664515
chr4	75125600	75126600	-4.656307798994993
chr4	75125700	75126700	-4.595201366859954
chr4	75125800	75126800	-4.334673846199993
chr4	75125900	75126900	-3.7262584938099392
chr4	75126000	75127000	-3.0832709977198087
chr4	75126100	75127100	-3.148921020938686
chr4	75126700	75127700	-7.403623447535846
chr4	75126800	75127800	-7.3033771436771975
chr4	75126900	75127900	-7.1711896824737416
chr4	75127000	75128000	-7.560357816539092
chr4	75127100	75128100	-7.5574842990039075
chr4	75127200	75128200	-7.702691202592468
chr4	75129800	75130800	-9.4544463977528
chr4	75133500	75134500	-1.8504117515777267
chr4	75133600	75134600	-1.4474067322308948
chr4	75133700	75134700	-1.457887798925684
chr4	75133800	75134800	-2.1099701842210403
chr4	75133900	75134900	-1.838666804935152
chr4	75134000	75135000	-1.8533815824977926
chr4	75134100	75135100	-2.656545125038997
chr4	75134200	75135200	-2.949396022822472
chr4	75134300	75135300	-2.8005575729826258
chr4	75134400	75135400	-2.253145140427527
chr4	75134500	75135500	-2.0665039141791914
chr4	75134600	75135600	-2.7515346655842987
chr4	75134700	75135700	-3.0495385510584114
chr4	75134800	75135800	-3.1639918709871893
chr4	75134900	75135900	-2.9016941282883435
chr4	75135000	75136000	-2.613117876809189
chr4	75135100	75136100	-2.249335536711316
chr4	75135200	75136200	-2.2072799861066272
chr4	75135300	75136300	-2.8706741360465657
chr4	75135400	75136400	-3.8361894311904896
chr4	75135500	75136500	-3.5276974622338204
chr4	75135600	75136600	-3.360905413742495
chr4	75135700	75136700	-3.45829497146889
chr4	75135800	75136800	-3.091313601009366
chr4	75135900	75136900	-3.427109638240508
chr4	75136000	75137000	-4.2407811344384925
chr4	75136100	75137100	-3.554292412527576
chr4	75136200	75137200	-3.8360414076770133
chr4	75137300	75138300	-1.403927902150875
chr4	75137400	75138400	-1.8742708377461408
chr4	75137500	75138500	-2.399579172485995
chr4	75137600	75138600	-2.198411710419542
chr4	75137700	75138700	-2.349697332347275
chr4	75137800	75138800	-2.5064740310954137
chr4	75137900	75138900	-2.3627780533854668
chr4	75138000	75139000	-2.618002771424691
chr4	75138100	75139100	-3.235086183731035
chr4	75138200	75139200	-3.3757426638283303
chr4	75138300	75139300	-3.7363614285937614
chr4	75138400	75139400	-3.265688475667161
chr4	75138500	75139500	-2.683475033457397
chr4	75138600	75139600	-2.952176956028254
chr4	75138700	75139700	-3.1128354171721875
chr4	75138800	75139800	-2.8051054469666368
chr4	75138900	75139900	-2.8764340083271813
chr4	75139000	75140000	-2.359262196063818
chr4	75139200	75140200	-0.9481519068450566
chr4	75139300	75140300	-1.3871056542201303
chr4	75139400	75140400	-1.6280763650362424
chr4	75139500	75140500	-2.837645419565607
chr4	75139600	75140600	-2.9373796644128034
chr4	75139700	75140700	-2.7308241754419043
chr4	75139800	75140800	-2.6180671080049853
chr4	75139900	75140900	-3.1281986590579933
chr4	75140000	75141000	-3.3587145181483575
chr4	75140100	75141100	-4.3729603072361645
chr4	75140200	75141200	-5.127766415834317
chr4	75140300	75141300	-5.0499371220017215
chr4	75140400	75141400	-5.3297519540828775
chr4	75140500	75141500	-4.422465818223444
chr4	75140600	75141600	-4.469252591224867
chr4	75140700	75141700	-4.345597069015604
chr4	75140800	75141800	-5.039319264510271
chr4	75140900	75141900	-4.784633700634634
chr4	75141000	75142000	-5.198174714087925
chr4	75141100	75142100	-4.582469112321187
chr4	75141200	75142200	-3.1323080689572635
chr4	75141300	75142300	-2.9904208900086964
chr4	75141400	75142400	-2.6227544986104903
chr4	75141500	75142500	-2.7468572020101214
chr4	75141600	75142600	-2.9526930332345755
chr4	75141700	75142700	-3.3950404544806925
chr4	75141800	75142800	-3.9183804366392327
chr4	75141900	75142900	-4.4480869890377095
chr4	75142000	75143000	-3.7153234719997417
chr4	75142100	75143100	-3.671937896786512
chr4	75142200	75143200	-3.9116158794748617
chr4	75142300	75143300	-3.613200940171817
chr4	75142400	75143400	-3.925184013862048
chr4	75142500	75143500	-3.835705677871864
chr4	75142600	75143600	-3.608133231201183
chr4	75142700	75143700	-3.1330295613363366
chr4	75142800	75143800	-2.5160412696118564
chr4	75142900	75143900	-2.6800212708049456
chr4	75143000	75144000	-2.7532419058061093
chr4	75143100	75144100	-3.2145179264022214
chr4	75143200	75144200	-3.2325564478751265
chr4	75143300	75144300	-3.689893807972904
chr4	75143400	75144400	-3.4703306845300914
chr4	75143500	75144500	-3.485218553835839
chr4	75143600	75144600	-3.537079348363404
chr4	75143700	75144700	-4.1468567909448435
chr4	75143800	75144800	-4.428430313739455
chr4	75143900	75144900	-4.06917554410478
chr4	75144000	75145000	-3.7571791318297336
chr4	75144100	75145100	-3.6718195366866464
chr4	75144200	75145200	-3.0029071632265185
chr4	75144300	75145300	-3.0199834488299464
chr4	75144400	75145400	-2.81903741239497
chr4	75144500	75145500	-2.97748251077408
chr4	75144600	75145600	-3.0049323520151376
chr4	75144700	75145700	-2.621998502890091
chr4	75144800	75145800	-2.906554096617488
chr4	75144900	75145900	-1.9431808082663797
chr4	75145000	75146000	-2.3614828191290442
chr4	75145100	75146100	-2.1124085748775543
chr4	75145200	75146200	-2.9531925146934137
chr4	75145300	75146300	-3.269883317903061
chr4	75145400	75146400	-3.4934051780937687
chr4	75145500	75146500	-3.731568272294063
chr4	75145600	75146600	-3.553128290755101
chr4	75145700	75146700	-3.6603602497779817
chr4	75145800	75146800	-2.9683395296679627
chr4	75145900	75146900	-3.4777998745207985
chr4	75146000	75147000	-3.566523420017087
chr4	75146100	75147100	-3.6672711630528414
chr4	75146200	75147200	-3.339884135530108
chr4	75146300	75147300	-2.7927873524798588
chr4	75146400	75147400	-2.7869584554720785
chr4	75146500	75147500	-3.057175828670318
chr4	75146600	75147600	-2.9544852118014
chr4	75146700	75147700	-3.1503193349483163
chr4	75146800	75147800	-3.90147060980162
chr4	75146900	75147900	-3.959660756696367
chr4	75147000	75148000	-4.513482021652298
chr4	75147100	75148100	-4.036735693155757
chr4	75147200	75148200	-4.1885089732616985
chr4	75147300	75148300	-4.174962414660317
chr4	75147400	75148400	-3.921758990972054
chr4	75147500	75148500	-3.4291466031496416
chr4	75147600	75148600	-3.838121736396305
chr4	75147700	75148700	-3.664783383835286
chr4	75147800	75148800	-2.5668446568798817
chr4	75147900	75148900	-2.0619689820313254
chr4	75148000	75149000	-1.4487224397425784
chr4	75148100	75149100	-1.6209562148838763
chr4	75148200	75149200	-1.4230662136070062
chr4	75148300	75149300	-1.3837301117148595
chr4	75148400	75149400	-1.7484119650995862
chr4	75148500	75149500	-1.3340422674330412
chr4	75148600	75149600	-1.0640729609837063
chr4	75148700	75149700	-0.8781171556435114
chr4	75148800	75149800	-2.4258049230255967
chr4	75148900	75149900	-2.755225943854037
chr4	75149000	75150000	-3.1333443355207105
chr4	75149100	75150100	-3.8137999730384045
chr4	75149200	75150200	-3.942552183472847
chr4	75149300	75150300	-3.65541085152901
chr4	75149400	75150400	-3.275988336178606
chr4	75149500	75150500	-3.443433064128332
chr4	75149600	75150600	-3.1427499242006065
chr4	75149700	75150700	-2.9907130620523827
chr4	75149800	75150800	-1.7729136873000888
chr4	75149900	75150900	-1.9965376363143168
chr4	75150000	75151000	-2.138238446383498
chr4	75150100	75151100	-1.4183894265084982
chr4	75150200	75151200	-1.0311353116012822
chr4	75150300	75151300	-1.6989207219147746
chr4	75150400	75151400	-1.5204704963076832
chr4	75150500	75151500	-1.8600731744677703
chr4	75150600	75151600	-2.9261762317717275
chr4	75150700	75151700	-3.65320822506042
chr4	75150800	75151800	-4.116126908219228
chr4	75150900	75151900	-3.665126741434612
chr4	75151000	75152000	-3.5055152299313397
chr4	75151100	75152100	-3.821776586744368
chr4	75151200	75152200	-3.885585752180983
chr4	75151300	75152300	-3.88519242891366
chr4	75151400	75152400	-4.621920577701856
chr4	75151500	75152500	-4.440166847493063
chr4	75151600	75152600	-3.387473637648195
chr4	75151700	75152700	-2.9890313739224554
chr4	75151800	75152800	-3.5362852421716573
chr4	75151900	75152900	-4.641071207568081
chr4	75152000	75153000	-5.071259179586152
chr4	75152100	75153100	-4.892223182383464
chr4	75152200	75153200	-5.465875078860824
chr4	75152300	75153300	-5.1203670229804334
chr4	75152400	75153400	-4.917523889728559
chr4	75152500	75153500	-5.059662951985655
chr4	75152600	75153600	-4.700431211144627
chr4	75152700	75153700	-4.8568947205640045
chr4	75152800	75153800	-3.811930599655554
chr4	75152900	75153900	-3.4661137214661992
chr4	75153000	75154000	-3.4407002874837436
chr4	75153100	75154100	-4.031189353050464
chr4	75153200	75154200	-3.8235681416071032
chr4	75153300	75154300	-3.939708709218337
chr4	75153400	75154400	-3.961643993529142
chr4	75153500	75154500	-3.8109450349144067
chr4	75153600	75154600	-4.24245822927
chr4	75153700	75154700	-3.9036273367043552
chr4	75153800	75154800	-4.180998735425014
chr4	75153900	75154900	-4.7881514274903
chr4	75154000	75155000	-4.767836769159047
chr4	75154100	75155100	-3.8523212921897327
chr4	75154200	75155200	-4.776012233583691
chr4	75154300	75155300	-5.0738051888020985
chr4	75154400	75155400	-4.012934465104748
chr4	75154500	75155500	-4.306303090698552
chr4	75154600	75155600	-4.168062215559711
chr4	75154700	75155700	-4.877521391560424
chr4	75154800	75155800	-4.409253775388634
chr4	75154900	75155900	-4.143833395763799
chr4	75155000	75156000	-3.5639685746381193
chr4	75155100	75156100	-3.716285905627312
chr4	75155200	75156200	-2.6397958051460706
chr4	75155300	75156300	-1.9550349440317483
chr4	75155400	75156400	-2.7429762360363554
chr4	75155500	75156500	-3.423185195383991
chr4	75155600	75156600	-3.578030172496808
chr4	75155700	75156700	-3.0813223398345224
chr4	75155800	75156800	-4.0835013991153595
chr4	75155900	75156900	-3.8935725634356855
chr4	75156000	75157000	-4.237320369168094
chr4	75156100	75157100	-4.446272474224173
chr4	75156200	75157200	-4.652636415264665
chr4	75156300	75157300	-4.611877115661788
chr4	75156400	75157400	-4.632933974445633
chr4	75156500	75157500	-3.948431360243768
chr4	75156600	75157600	-4.230208906680549
chr4	75156700	75157700	-3.8657050306816063
chr4	75156800	75157800	-3.8740354538844337
chr4	75156900	75157900	-4.089158946269862
chr4	75157000	75158000	-3.91465171107534
chr4	75157100	75158100	-4.810131466080948
chr4	75157200	75158200	-4.870945280902041
chr4	75157300	75158300	-5.475781241154858
chr4	75157400	75158400	-5.15630060908532
chr4	75157500	75158500	-5.411426989614999
chr4	75157600	75158600	-4.764558255859869
chr4	75157700	75158700	-4.875143787786296
chr4	75157800	75158800	-4.730262099391118
chr4	75157900	75158900	-4.2000722676425095
chr4	75158800	75159800	-4.220962066837931
chr4	75158900	75159900	-3.9341552158515034
chr4	75159000	75160000	-4.338955060923638
chr4	75159100	75160100	-4.9543301464596246
chr4	75159200	75160200	-4.767957582470734
chr4	75159300	75160300	-4.528802225344836
chr4	75159400	75160400	-4.7426297548380765
chr4	75159500	75160500	-4.5308335010121645
chr4	75159600	75160600	-4.531817937285872
chr4	75159700	75160700	-3.920587504539224
chr4	75159800	75160800	-3.841170398622976
chr4	75159900	75160900	-4.069657898098739
chr4	75160000	75161000	-3.2915031734947315
chr4	75160100	75161100	-3.1481755790351653
chr4	75160200	75161200	-3.2693906776631647
chr4	75160300	75161300	-2.9511188132381467
chr4	75160400	75161400	-2.511545957564965
chr4	75160500	75161500	-2.821408746634314
chr4	75160600	75161600	-3.0016651382320787
chr4	75160700	75161700	-3.246723136940529
chr4	75160800	75161800	-3.4127373013434563
chr4	75160900	75161900	-3.564397491698951
chr4	75161000	75162000	-3.1939507049590983
chr4	75161100	75162100	-2.9830674674565083
chr4	75161200	75162200	-3.1458117008672573
chr4	75161300	75162300	-4.008803765147607
chr4	75161400	75162400	-3.754078467614124
chr4	75161500	75162500	-3.5618860772438024
chr4	75161600	75162600	-3.1685149434477515
chr4	75161700	75162700	-3.755227125696485
chr4	75161800	75162800	-3.652801930052792
chr4	75161900	75162900	-3.6550689733904007
chr4	75162000	75163000	-4.348937617620913
chr4	75162100	75163100	-4.477097844240778
chr4	75162200	75163200	-4.4323829297721655
chr4	75162300	75163300	-3.7418462974065174
chr4	75162400	75163400	-3.8601787848003264
chr4	75162500	75163500	-3.905826064558693
chr4	75162600	75163600	-3.6882914979940487
chr4	75162700	75163700	-3.390498190045834
chr4	75162800	75163800	-3.2130331268159105
chr4	75162900	75163900	-3.0907403594863965
chr4	75163000	75164000	-2.954117774749344
chr4	75163100	75164100	-2.346718993219344
chr4	75163200	75164200	-2.146871773376487
chr4	75163300	75164300	-2.4680289737394183
chr4	75163400	75164400	-3.110359604183526
chr4	75163500	75164500	-3.385856974079135
chr4	75163600	75164600	-3.470247242107289
chr4	75163700	75164700	-3.677145494991695
chr4	75163800	75164800	-2.7836489596796
chr4	75163900	75164900	-2.102143959721943
chr4	75164000	75165000	-2.360942468109712
chr4	75164100	75165100	-2.395817026165754
chr4	75164600	75165600	-1.6457731333781231
chr4	75164700	75165700	-1.4133537900593305
chr4	75164800	75165800	-2.404879079713264
chr4	75165000	75166000	-3.266740463360154
chr4	75165100	75166100	-3.4055944689662097
chr4	75165200	75166200	-4.179280202939653
chr4	75165300	75166300	-4.447289425174461
chr4	75165400	75166400	-4.620176436944576
chr4	75165500	75166500	-4.840975472763549
chr4	75165600	75166600	-5.41720501633396
chr4	75165700	75166700	-5.047567369575863
chr4	75165800	75166800	-4.869595562699128
chr4	75165900	75166900	-4.207018564083286
chr4	75166000	75167000	-4.209053644491216
chr4	75166100	75167100	-4.921236184925505
chr4	75166200	75167200	-4.837045966895059
chr4	75166300	75167300	-4.856642890575613
chr4	75166400	75167400	-4.828805687250669
chr4	75166500	75167500	-4.583727003220639
chr4	75166600	75167600	-4.638567056406892
chr4	75166700	75167700	-6.012610815289916
chr4	75166800	75167800	-5.8650071715915715
chr4	75166900	75167900	-6.307107347711471
chr4	75167000	75168000	-6.16700936326713
chr4	75167100	75168100	-5.561634322825334
chr4	75167200	75168200	-5.422849771929349
chr4	75167300	75168300	-5.559482520989988
chr4	75167400	75168400	-5.026309668976039
chr4	75167500	75168500	-5.373904692517493
chr4	75167600	75168600	-5.057068808892617
chr4	75167700	75168700	-4.1822252889148
chr4	75167800	75168800	-3.7671322735069617
chr4	75167900	75168900	-2.8394802204418985
chr4	75168000	75169000	-3.0929107094900394
chr4	75168100	75169100	-2.6463542589228184
chr4	75168200	75169200	-2.8059425921199175
chr4	75168300	75169300	-1.7999786246098342
chr4	75168400	75169400	-1.4248832035395569
chr4	75168500	75169500	-1.1617315979764655
chr4	75168600	75169600	-0.9742776972129642
chr4	75168700	75169700	-0.5795027843605912
chr4	75168800	75169800	-0.7624645065078118
chr4	75168900	75169900	-1.1605903419312182
chr4	75169000	75170000	-1.0456078439956034
chr4	75169100	75170100	-1.7141433475029069
chr4	75169200	75170200	-1.9106900063780616
chr4	75169300	75170300	-2.1566640388981373
chr4	75169400	75170400	-2.844537132173132
chr4	75169500	75170500	-2.9962390613138568
chr4	75169600	75170600	-2.7741102321416804
chr4	75169700	75170700	-3.0254516875984416
chr4	75169800	75170800	-3.5771230792152777
chr4	75170900	75171900	-3.9508704511126727
chr4	75171000	75172000	-3.370617296578032
chr4	75171100	75172100	-2.9580728663252613
chr4	75171200	75172200	-2.724823956805793
chr4	75171300	75172300	-4.087206265471177
chr4	75171400	75172400	-3.349053915978357
chr4	75171500	75172500	-2.9529038296608885
chr4	75171600	75172600	-2.17699830874055
chr4	75171700	75172700	-1.8240223664968709
chr4	75171800	75172800	-1.87583677828768
chr4	75171900	75172900	-2.2552605658449845
chr4	75172000	75173000	-2.6514515465674977
chr4	75172100	75173100	-3.1275484061997467
chr4	75172200	75173200	-3.53845118103086
chr4	75172300	75173300	-2.9932205444919218
chr4	75172400	75173400	-2.9737643611129325
chr4	75172500	75173500	-3.039811716368686
chr4	75172600	75173600	-2.976088205043553
chr4	75172700	75173700	-3.70501835896794
chr4	75172800	75173800	-4.107529168472186
chr4	75172900	75173900	-4.1915650094549735
chr4	75173000	75174000	-4.129964864502293
chr4	75173100	75174100	-3.9335684470072585
chr4	75173200	75174200	-3.4336182308489938
chr4	75173300	75174300	-3.418178592439837
chr4	75173400	75174400	-3.538868535888725
chr4	75173500	75174500	-3.632832848017824
chr4	75173600	75174600	-3.761422176855235
chr4	75173700	75174700	-3.5494612754582167
chr4	75173800	75174800	-2.671095195713764
chr4	75175200	75176200	-2.404305332524773
chr4	75175300	75176300	-2.1258597913411053
chr4	75175400	75176400	-1.5692820708999216
chr4	75175500	75176500	-1.4300876320241147
chr4	75175600	75176600	-1.0941220686993192
chr4	75175700	75176700	-1.4771434135451107
chr4	75175800	75176800	-1.4975266396820777
chr4	75175900	75176900	-1.5440633465930351
chr4	75176000	75177000	-1.330781777466726
chr4	75176100	75177100	-0.7313247589139159
chr4	75176200	75177200	-0.3734549954466125
chr4	75176300	75177300	-0.9155192163428748
chr4	75176400	75177400	-1.9476695839535192
chr4	75176500	75177500	-1.9516792241185064
chr4	75176600	75177600	-2.1145456916929004
chr4	75176700	75177700	-1.6438683028976302
chr4	75176800	75177800	-1.2300485934756
chr4	75176900	75177900	-0.9440939465536754
chr4	75177000	75178000	-0.9859803186555056
chr4	75177100	75178100	-1.4953348640137911
chr4	75177200	75178200	-0.8896503698096149
chr4	75177300	75178300	-0.6849597568799717
chr4	75177400	75178400	0.0399911775352227
chr4	75177500	75178500	-0.08187125992058414
chr4	75177600	75178600	-0.3947376515012373
chr4	75177700	75178700	-0.6696521734893878
chr4	75177800	75178800	-0.9127697753749914
chr4	75177900	75178900	-1.5381438708460533
chr4	75178000	75179000	-1.5089375613997484
chr4	75178100	75179100	-1.5251407466512081
chr4	75178200	75179200	-2.171188977833616
chr4	75178300	75179300	-1.396990210954688
chr4	75178400	75179400	-1.0649747097961184
chr4	75178500	75179500	-1.9837160184782432
chr4	75178600	75179600	-2.000673358841003
chr4	75178700	75179700	-1.3880882589429135
chr4	75178800	75179800	-1.4450789299856943
chr4	75178900	75179900	-1.1673076942009857
chr4	75179000	75180000	-1.356892161612366
chr4	75179100	75180100	-2.1638595275968875
chr4	75179200	75180200	-2.2524367545919315
chr4	75179300	75180300	-2.478911219150304
chr4	75179400	75180400	-3.1426086140634264
chr4	75179500	75180500	-2.1079643508301515
chr4	75179600	75180600	-2.004978254365363
chr4	75179700	75180700	-2.2965289312175674
chr4	75179800	75180800	-2.1794348182199896
chr4	75179900	75180900	-1.8364090170394105
chr4	75180000	75181000	-1.4709055360102523
chr4	75180100	75181100	-0.6510245226911269
chr4	75180200	75181200	-0.3587835148406217
chr4	75180300	75181300	-1.3194017924080683
chr4	75180400	75181400	-0.91281417057651
chr4	75180500	75181500	-1.5823257109480893
chr4	75180600	75181600	-1.4752312717110272
chr4	75180700	75181700	-2.07962895309228
chr4	75180800	75181800	-2.2060289342420605
chr4	75180900	75181900	-1.7831471928648472
chr4	75181000	75182000	-2.052531759776356
chr4	75181100	75182100	-2.3247366296299
chr4	75181200	75182200	-2.745571839921902
chr4	75181300	75182300	-2.0784261529069363
chr4	75181400	75182400	-2.668218022097129
chr4	75181500	75182500	-2.201380789726499
chr4	75181600	75182600	-1.7317041657978576
chr4	75181700	75182700	-1.5703464917150889
chr4	75181800	75182800	-1.330616380848359
chr4	75181900	75182900	-2.0384796649856
chr4	75183300	75184300	-3.6397680366036456
chr4	75183400	75184400	-3.611139968190032
chr4	75183500	75184500	-3.952295964067112
chr4	75183600	75184600	-2.931751168040382
chr4	75183700	75184700	-3.5519704117480337
chr4	75183800	75184800	-3.0056925588327625
chr4	75183900	75184900	-3.5610404811517973
chr4	75184000	75185000	-3.8236965435966446
chr4	75184100	75185100	-4.078699735692525
chr4	75184200	75185200	-3.8914941545641732
chr4	75184300	75185300	-3.928460187807045
chr4	75184400	75185400	-3.2773068006207264
chr4	75184500	75185500	-2.89987624467488
chr4	75184600	75185600	-3.0667681958603685
chr4	75184700	75185700	-2.3036659203370697
chr4	75184800	75185800	-2.571870894090676
chr4	75184900	75185900	-2.062857831660498
chr4	75185000	75186000	-1.454944122961039
chr4	75185100	75186100	-1.3298414813402202
chr4	75185200	75186200	-0.8459249812227989
chr4	75185300	75186300	-2.156877827380164
chr4	75185400	75186400	-2.3864269086379
chr4	75185500	75186500	-3.1272768850638446
chr4	75185600	75186600	-2.979335980925529
chr4	75187200	75188200	-0.39354506003619455
chr4	75187300	75188300	-1.054107953770685
chr4	75187400	75188400	-1.4998572533480932
chr4	75187500	75188500	-1.703130851998751
chr4	75187600	75188600	-2.3715127459421343
chr4	75187700	75188700	-2.2117747030760007
chr4	75187800	75188800	-2.998599638217576
chr4	75187900	75188900	-3.6273733337176655
chr4	75188000	75189000	-3.920509490076324
chr4	75188100	75189100	-3.8879048701811025
chr4	75188200	75189200	-4.316935171440236
chr4	75188300	75189300	-4.53801286973879
chr4	75188400	75189400	-4.2431564657218
chr4	75188500	75189500	-4.888566128750616
chr4	75188600	75189600	-4.918078469337943
chr4	75188700	75189700	-5.543218543854821
chr4	75188800	75189800	-5.4641601381227884
chr4	75188900	75189900	-4.814393782248258
chr4	75189000	75190000	-4.1479042847624115
chr4	75189100	75190100	-3.9169027431132695
chr4	75189200	75190200	-3.7470802080200656
chr4	75189300	75190300	-3.373408970408532
chr4	75189400	75190400	-4.636408642680035
chr4	75189500	75190500	-4.071378274154163
chr4	75189600	75190600	-3.5723393364782567
chr4	75189700	75190700	-3.1577253708808555
chr4	75189800	75190800	-2.9240454825637823
chr4	75189900	75190900	-3.4783292637106937
chr4	75190000	75191000	-3.52700692810567
chr4	75190100	75191100	-3.769810723986682
chr4	75190200	75191200	-3.631012952132594
chr4	75190300	75191300	-3.4189289526720748
chr4	75190400	75191400	-1.9331173595898417
chr4	75190500	75191500	-2.0721061346136103
chr4	75190600	75191600	-2.254886460265027
chr4	75190700	75191700	-2.609507009663828
chr4	75190800	75191800	-2.805598059570632
chr4	75190900	75191900	-2.226359422301605
chr4	75191000	75192000	-2.6546303228201547
chr4	75191100	75192100	-2.422999421408347
chr4	75191200	75192200	-2.0873246687116325
chr4	75191300	75192300	-2.294247798460474
chr4	75191400	75192400	-2.7476243674401157
chr4	75191500	75192500	-2.1202900880679265
chr4	75191600	75192600	-2.4474626036195364
chr4	75191700	75192700	-1.9551008521002493
chr4	75191800	75192800	-2.4772893084290812
chr4	75191900	75192900	-2.720884901592406
chr4	75192000	75193000	-2.47010493775225
chr4	75192100	75193100	-2.2726224409168347
chr4	75192200	75193200	-2.0185610869532304
chr4	75192300	75193300	-2.3208234042647367
chr4	75192400	75193400	-2.5026654028394373
chr4	75192500	75193500	-2.9719453614830087
chr4	75192600	75193600	-2.710239085774612
chr4	75192700	75193700	-2.456890329715049
chr4	75192800	75193800	-1.1723371538419156
chr4	75192900	75193900	-0.9279084633965377
chr4	75193000	75194000	-0.44684929163629605
chr4	75193100	75194100	-0.12795782669263522
chr4	75193200	75194200	-0.9160405389798744
chr4	75193300	75194300	-0.3633556450056264
chr4	75193400	75194400	-0.062398984423610186
chr4	75193500	75194500	0.1573862500801379
chr4	75193600	75194600	0.4580265820128271
chr4	75193700	75194700	0.17018373347529478
chr4	75193800	75194800	-0.5360187144761399
chr4	75193900	75194900	-0.4222237798816399
chr4	75194000	75195000	-0.7992835431768021
chr4	75194100	75195100	-1.1761169044709123
chr4	75194200	75195200	-0.6900675156172177
chr4	75195400	75196400	-1.6652944006953632
chr4	75195500	75196500	-1.8175358622816755
chr4	75195600	75196600	-2.255843970500369
chr4	75195700	75196700	-2.3474855617842945
chr4	75195800	75196800	-2.774170815291616
chr4	75195900	75196900	-3.4794867349422707
chr4	75196000	75197000	-3.8379659549888863
chr4	75196100	75197100	-4.359973819320352
chr4	75197400	75198400	-3.5476921328503965
chr4	75197500	75198500	-4.347556616821975
chr4	75197600	75198600	-4.611162804762111
chr4	75197700	75198700	-4.701167082349835
chr4	75197800	75198800	-4.968485962569088
chr4	75197900	75198900	-3.9686416193896914
chr4	75198000	75199000	-3.9971325054015536
chr4	75198100	75199100	-3.051698622472185
chr4	75198200	75199200	-4.2956432695765985
chr4	75198300	75199300	-4.37698598562203
chr4	75198400	75199400	-4.55030233188179
chr4	75198500	75199500	-4.0141070742957154
chr4	75198600	75199600	-4.6411057889113705
chr4	75198700	75199700	-4.219605639576627
chr4	75198800	75199800	-4.316106852663907
chr4	75198900	75199900	-4.5009199284231975
chr4	75199000	75200000	-3.998344058740632
chr4	75199100	75200100	-4.479195112502703
chr4	75199200	75200200	-2.9268661540924685
chr4	75199300	75200300	-3.3455904704687827
chr4	75199400	75200400	-3.211803753641046
chr4	75199500	75200500	-3.250867162268023
chr4	75199600	75200600	-2.9155660316336163
chr4	75199700	75200700	-3.3206724228074185
chr4	75199800	75200800	-3.214474998720181
chr4	75199900	75200900	-3.3871023003939404
chr4	75200000	75201000	-4.114091847252818
chr4	75200100	75201100	-4.318703411034957
chr4	75200200	75201200	-4.767707679203006
chr4	75200400	75201400	-4.827650375625779
chr4	75200500	75201500	-4.540767973195111
chr4	75200600	75201600	-4.571429812195028
chr4	75200700	75201700	-5.4661710777553365
chr4	75200800	75201800	-5.4346870313160585
chr4	75200900	75201900	-5.679509677085087
chr4	75201000	75202000	-5.001086314294284
chr4	75201200	75202200	-5.1718861251981965
chr4	75201300	75202300	-5.433433684024466
chr4	75201400	75202400	-4.796732363277561
chr4	75202100	75203100	-4.9835716953819365
chr4	75202200	75203200	-4.909795768181906
chr4	75202400	75203400	-5.476437129270433
chr4	75202500	75203500	-5.7336587197185
chr4	75202600	75203600	-5.559104745286662
chr4	75202700	75203700	-5.653190156331849
chr4	75202800	75203800	-6.129332792200488
chr4	75202900	75203900	-5.926951412141423
chr4	75203000	75204000	-6.670298332426512
chr4	75203100	75204100	-6.189387747194347
chr4	75203200	75204200	-5.731330736366957
chr4	75203300	75204300	-4.967709350674677
chr4	75203400	75204400	-5.223154513534046
chr4	75203500	75204500	-4.463497171997088
chr4	75203600	75204600	-4.356543556825532
chr4	75203700	75204700	-4.156016041306458
chr4	75203800	75204800	-4.328632274416817
chr4	75203900	75204900	-5.0362888883539005
chr4	75204000	75205000	-3.5498215887189257
chr4	75204100	75205100	-3.7040188063232113
chr4	75204200	75205200	-3.8000897535625837
chr4	75204300	75205300	-4.4960478015361245
chr4	75204400	75205400	-3.682888625297846
chr4	75204500	75205500	-4.219451846288199
chr4	75204600	75205600	-3.826228441844768
chr4	75204700	75205700	-3.980482621869365
chr4	75204800	75205800	-3.2769080798702483
chr4	75204900	75205900	-3.1706355820833574
chr4	75205000	75206000	-3.21257576717394
chr4	75205100	75206100	-3.610604578836334
chr4	75205200	75206200	-4.199849284366343
chr4	75205300	75206300	-3.7616889803325133
chr4	75205400	75206400	-4.419395081716777
chr4	75205500	75206500	-4.097642612758483
chr4	75205600	75206600	-4.285179181808957
chr4	75205700	75206700	-4.2926970875720585
chr4	75205800	75206800	-4.6329180631817
chr4	75205900	75206900	-4.310114084772488
chr4	75206000	75207000	-5.195905681339823
chr4	75206100	75207100	-4.665296987788714
chr4	75206200	75207200	-4.812925784524153
chr4	75206300	75207300	-4.6046254165235725
chr4	75206400	75207400	-4.2228399227014535
chr4	75206500	75207500	-4.428071705371835
chr4	75206600	75207600	-4.7382505009409215
chr4	75206700	75207700	-4.734560897320277
chr4	75206800	75207800	-4.704065135676724
chr4	75206900	75207900	-4.9935827027609685
chr4	75207000	75208000	-4.225805632310955
chr4	75207100	75208100	-4.27743734011528
chr4	75207200	75208200	-3.9752522942139774
chr4	75207300	75208300	-3.943656488993649
chr4	75207400	75208400	-3.89802933855488
chr4	75207500	75208500	-4.098629640842908
chr4	75207600	75208600	-3.6604337169866534
chr4	75207700	75208700	-3.1735999730301083
chr4	75207800	75208800	-3.0329239529298566
chr4	75207900	75208900	-3.4859293356493906
chr4	75208000	75209000	-3.859372090196102
chr4	75208100	75209100	-3.5017662667571687
chr4	75208200	75209200	-3.2116913348361638
chr4	75209300	75210300	-1.6715614154723484
chr4	75209400	75210400	-1.9334000326353933
chr4	75209500	75210500	-2.251422176391089
chr4	75209600	75210600	-2.1147544289379283
chr4	75209700	75210700	-2.2478682919165207
chr4	75209800	75210800	-1.4137750789676315
chr4	75209900	75210900	-2.040921116124026
chr4	75210000	75211000	-2.040300567336973
chr4	75210100	75211100	-1.9076156823491108
chr4	75210200	75211200	-1.8972053625577208
chr4	75210300	75211300	-1.6219911410724583
chr4	75210400	75211400	-1.5712931045614915
chr4	75210500	75211500	-1.56838817596575
chr4	75210600	75211600	-1.4010217391320576
chr4	75210700	75211700	-1.2937418808523158
chr4	75210800	75211800	-1.8979116488485177
chr4	75210900	75211900	-1.5814781174260435
chr4	75211000	75212000	-2.6985982008124516
chr4	75211100	75212100	-3.1209412140055544
chr4	75211200	75212200	-3.6003816889593434
chr4	75211300	75212300	-3.48722991974408
chr4	75211400	75212400	-3.711685992918509
chr4	75211500	75212500	-3.9073528729659066
chr4	75211600	75212600	-4.147243532964279
chr4	75211700	75212700	-4.451063835072698
chr4	75211800	75212800	-4.314067657320717
chr4	75211900	75212900	-3.8193320553207033
chr4	75212000	75213000	-3.356486022569896
chr4	75212100	75213100	-2.9386070735607546
chr4	75212200	75213200	-2.3319375634381463
chr4	75212300	75213300	-2.2248112453329085
chr4	75212400	75213400	-1.9603071158384198
chr4	75212500	75213500	-1.5353455288366809
chr4	75212600	75213600	-1.4792914104109451
chr4	75212700	75213700	-1.0811218076175055
chr4	75212800	75213800	-0.808767051594863
chr4	75213800	75214800	-4.3238996315851495
chr4	75213900	75214900	-5.096947107249336
chr4	75214000	75215000	-5.407274575427611
chr4	75214100	75215100	-6.227314026579044
chr4	75214200	75215200	-7.329420304920727
chr4	75214300	75215300	-7.928887597788452
chr4	75214400	75215400	-8.599348993410523
chr4	75214500	75215500	-8.974267427804037
chr4	75214600	75215600	-8.7530922227729
chr4	75214700	75215700	-9.679445511547387
chr4	75214800	75215800	-9.148849937392107
chr4	75214900	75215900	-8.730219889012313
chr4	75215000	75216000	-8.566867420095985
chr4	75215100	75216100	-8.071229962834884
chr4	75215200	75216200	-6.982274396654035
chr4	75215300	75216300	-6.4716959251261335
chr4	75215400	75216400	-6.670533973210786
chr4	75215500	75216500	-6.539147863081949
chr4	75215600	75216600	-7.85908299655993
chr4	75215700	75216700	-7.134306559732679
chr4	75215800	75216800	-8.046258957192974
chr4	75215900	75216900	-9.403010953529087
chr4	75216000	75217000	-9.866555719527254
chr4	75216400	75217400	-9.625645330741762
chr4	75216500	75217500	-9.419029140034317
chr4	75216600	75217600	-7.912837660631495
chr4	75216700	75217700	-7.927833769930674
chr4	75216800	75217800	-6.972086903786894
chr4	75221500	75222500	-3.543319399772817
chr4	75221600	75222600	-3.9490895522914795
chr4	75221700	75222700	-3.848294656755314
chr4	75221800	75222800	-4.9452518853523095
chr4	75221900	75222900	-4.973052933603193
chr4	75222000	75223000	-5.06691507561584
chr4	75222100	75223100	-5.358632879153335
chr4	75222200	75223200	-5.3807844144098524
chr4	75222300	75223300	-5.033618542877711
chr4	75222400	75223400	-4.1498329737129565
chr4	75222500	75223500	-4.431863410488583
chr4	75222600	75223600	-4.335542291886088
chr4	75224900	75225900	-2.198991068835954
chr4	75225000	75226000	-3.207490550831054
chr4	75225100	75226100	-4.056210616329632
chr4	75226300	75227300	-2.8801189898235178
chr4	75226400	75227400	-2.853291245178008
chr4	75226500	75227500	-2.3439525645362984
chr4	75226600	75227600	-2.2476269207171256
chr4	75226700	75227700	-2.473063879347225
chr4	75226800	75227800	-2.402218135666283
chr4	75226900	75227900	-2.2174911859494872
chr4	75227000	75228000	-1.7685751785316266
chr4	75227100	75228100	-1.9364924276350544
chr4	75227200	75228200	-1.939375044400809
chr4	75227300	75228300	-1.3874092309025483
chr4	75227400	75228400	-1.7165927152840557
chr4	75227500	75228500	-2.713123445235885
chr4	75227600	75228600	-3.1862975784237366
chr4	75227700	75228700	-2.0515535285544675
chr4	75227800	75228800	-2.243132407931273
chr4	75227900	75228900	-2.3494900603455533
chr4	75228000	75229000	-2.336555907944114
chr4	75228100	75229100	-2.2246761167734657
chr4	75228200	75229200	-2.8942254152161477
chr4	75228300	75229300	-2.9898991032782907
chr4	75228400	75229400	-2.129526781912143
chr4	75228500	75229500	-1.706748174757565
chr4	75228600	75229600	-1.5306450319740823
chr4	75228700	75229700	-1.9257316983401864
chr4	75228800	75229800	-2.1136426289318884
chr4	75228900	75229900	-1.9240547101567604
chr4	75229000	75230000	-1.7201201442958443
chr4	75229100	75230100	-2.085987383337521
chr4	75229200	75230200	-1.4685887450834856
chr4	75229300	75230300	-1.2049003584497644
chr4	75229400	75230400	-1.997398517230579
chr4	75229500	75230500	-1.579458445272491
chr4	75229600	75230600	-1.4694183170671509
chr4	75229700	75230700	-1.94550724854763
chr4	75229800	75230800	-1.1250354704763657
chr4	75229900	75230900	-1.7772869917824654
chr4	75230000	75231000	-2.258242103530581
chr4	75230100	75231100	-1.417630668494871
chr4	75230200	75231200	-1.4014925453494256
chr4	75230300	75231300	-1.7423059513657948
chr4	75230400	75231400	-1.3531672777587211
chr4	75230500	75231500	-1.6490775531290067
chr4	75230600	75231600	-1.5299711458765517
chr4	75230700	75231700	-1.2022843062707618
chr4	75230800	75231800	-2.4851586356290927
chr4	75230900	75231900	-1.7128698116514736
chr4	75231000	75232000	-1.01600656028725
chr4	75231100	75232100	-1.6161137806153494
chr4	75231200	75232200	-1.1495799804390026
chr4	75231300	75232300	-1.59594553543292
chr4	75231400	75232400	-1.8405692580867985
chr4	75231500	75232500	-2.280321080108368
chr4	75231600	75232600	-2.5665162238770365
chr4	75231700	75232700	-2.5800775795809976
chr4	75231800	75232800	-1.8486024628047424
chr4	75231900	75232900	-1.3097726787453143
chr4	75232000	75233000	-1.1243340917772384
chr4	75232100	75233100	-1.122414214049315
chr4	75232200	75233200	-1.1559601367260732
chr4	75232300	75233300	-0.4347421908778963
chr4	75232400	75233400	-0.4025570472117668
chr4	75232500	75233500	0.1739700748535481
chr4	75232600	75233600	0.567052814423699
chr4	75232700	75233700	0.5939477672303175
chr4	75232800	75233800	0.006205187235491278
chr4	75232900	75233900	-0.5104889652017849
chr4	75233000	75234000	-0.47515252458967466
chr4	75233100	75234100	-0.4836919794821738
chr4	75233200	75234200	-1.3564726605824786
chr4	75233300	75234300	-1.817342159683717
chr4	75233400	75234400	-1.5599732043491743
chr4	75233500	75234500	-1.8456061943713105
chr4	75233600	75234600	-1.920557032237484
chr4	75233700	75234700	-2.120357100320564
chr4	75233800	75234800	-1.793933582099425
chr4	75233900	75234900	-1.4403988787669302
chr4	75234000	75235000	-1.1018767888316618
chr4	75234100	75235100	-0.9767458229260468
chr4	75234200	75235200	-0.5823810030875363
chr4	75234300	75235300	-0.7003136243433942
chr4	75234400	75235400	-1.1185533571319517
chr4	75234500	75235500	-1.2774938245096497
chr4	75234600	75235600	-1.63445527174357
chr4	75234700	75235700	-1.5683115303900317
chr4	75234800	75235800	-1.575359331389119
chr4	75234900	75235900	-1.421984957105182
chr4	75235000	75236000	-2.5061737402166524
chr4	75235100	75236100	-3.4818479606064816
chr4	75235200	75236200	-2.9623903008009336
chr4	75235300	75236300	-3.5258851314911634
chr4	75235400	75236400	-3.854947022625777
chr4	75235500	75236500	-3.6840771297325134
chr4	75235600	75236600	-3.931735498221885
chr4	75235700	75236700	-3.429693229200645
chr4	75235800	75236800	-3.5108121283242
chr4	75235900	75236900	-3.416874798310653
chr4	75236000	75237000	-2.5480612651558747
chr4	75236100	75237100	-2.060551454238041
chr4	75236200	75237200	-2.6996127406267516
chr4	75236300	75237300	-2.2694843672531135
chr4	75236400	75237400	-2.1005805679735894
chr4	75236500	75237500	-2.0203477080709566
chr4	75236600	75237600	-1.5455607248209926
chr4	75236700	75237700	-2.85037221348868
chr4	75236800	75237800	-3.11552738187454
chr4	75236900	75237900	-3.104522460628955
chr4	75237000	75238000	-3.352627169249256
chr4	75237100	75238100	-2.7743768171421266
chr4	75237200	75238200	-2.9421619996314083
chr4	75237300	75238300	-2.2700692284428703
chr4	75237400	75238400	-1.4000216919014223
chr4	75237500	75238500	-0.6755793634010199
chr4	75237600	75238600	-0.0017631824314471559
chr4	75237700	75238700	1.0446273902497203
chr4	75237800	75238800	0.9887662525018954
chr4	75237900	75238900	0.8803489678279787
chr4	75238000	75239000	0.9734964571117749
chr4	75238100	75239100	0.8722944412638023
chr4	75238200	75239200	0.7978427424178465
chr4	75238300	75239300	0.5948881955648729
chr4	75238400	75239400	-0.9477559926154268
chr4	75238500	75239500	-1.6166043480195675
chr4	75238600	75239600	-2.7538896631043683
chr4	75238700	75239700	-3.6619340151063455
chr4	75238800	75239800	-3.3937808066195667
chr4	75238900	75239900	-3.85556891264076
chr4	75239000	75240000	-3.9448708480839345
chr4	75240900	75241900	-2.8940095466359312
chr4	75241000	75242000	-3.4530771295114886
chr4	75241100	75242100	-2.7673567829945203
chr4	75241200	75242200	-2.5509163853703205
chr4	75241300	75242300	-2.182714954070548
chr4	75241400	75242400	-1.8716120404843608
chr4	75241500	75242500	-2.444668459664689
chr4	75241600	75242600	-1.778961885336307
chr4	75241700	75242700	-1.3988319401296212
chr4	75241800	75242800	-1.728474131733984
chr4	75241900	75242900	-1.408843421935816
chr4	75242000	75243000	-0.9127547232282495
chr4	75242100	75243100	-0.8929093983356344
chr4	75242200	75243200	-1.3995213956958077
chr4	75242300	75243300	-1.2198244390010191
chr4	75242400	75243400	-1.1711905206813868
chr4	75242500	75243500	-1.0846720786779698
chr4	75242600	75243600	-1.641790340832954
chr4	75242700	75243700	-1.9498337938717576
chr4	75242800	75243800	-2.379583680329924
chr4	75242900	75243900	-2.273498051317599
chr4	75243000	75244000	-2.887056356370615
chr4	75243100	75244100	-2.6465390173776604
chr4	75243200	75244200	-2.5252231544623527
chr4	75243300	75244300	-2.6922586383815474
chr4	75243400	75244400	-2.7243796617026717
chr4	75243500	75244500	-2.9069908807452984
chr4	75243600	75244600	-3.3141250951053305
chr4	75243700	75244700	-3.4871946440542536
chr4	75243800	75244800	-3.432758478992589
chr4	75243900	75244900	-3.3380287036763345
chr4	75244000	75245000	-3.0288045681377547
chr4	75244100	75245100	-3.3916474503097387
chr4	75244200	75245200	-3.155592929603613
chr4	75244300	75245300	-3.5176197251188173
chr4	75244700	75245700	-3.8511221073750628
chr4	75244800	75245800	-4.058167937792794
chr4	75244900	75245900	-4.745435142118841
chr4	75245000	75246000	-4.483712775765709
chr4	75245100	75246100	-4.362547921843906
chr4	75245200	75246200	-4.256729115724411
chr4	75245300	75246300	-4.196146952928496
chr4	75245400	75246400	-3.9626443096138066
chr4	75245500	75246500	-4.351312286091893
chr4	75245600	75246600	-2.8709867811994862
chr4	75246400	75247400	-1.4608802959159242
chr4	75246500	75247500	-1.724640778427608
chr4	75246600	75247600	-1.827083840224296
chr4	75246700	75247700	-2.2664320840863703
chr4	75246800	75247800	-2.2147473846621963
chr4	75246900	75247900	-2.199946177075582
chr4	75247000	75248000	-2.821146611008511
chr4	75247100	75248100	-2.4725512992719825
chr4	75247200	75248200	-2.213691818558873
chr4	75247300	75248300	-2.895928229489128
chr4	75247400	75248400	-2.8138891248279982
chr4	75247500	75248500	-2.216865831666809
chr4	75247600	75248600	-1.5137626535952386
chr4	75247700	75248700	-1.1156469104556652
chr4	75247800	75248800	-1.0818120017394974
chr4	75247900	75248900	-1.3565790098804895
chr4	75248000	75249000	-1.3396306466140577
chr4	75248100	75249100	-1.1230198109480651
chr4	75248200	75249200	-1.5513441503796952
chr4	75248300	75249300	-0.6707602681306367
chr4	75248400	75249400	0.08342708296454936
chr4	75248500	75249500	-0.494795606727928
chr4	75248600	75249600	-1.1548095182406208
chr4	75248700	75249700	-1.0784816097021803
chr4	75248800	75249800	-1.232487656429471
chr4	75248900	75249900	-1.2641205481552122
chr4	75249000	75250000	-1.5169010900349227
chr4	75249100	75250100	-1.684948627075434
chr4	75249200	75250200	-1.878814217844221
chr4	75249300	75250300	-2.5686050362756663
chr4	75249400	75250400	-3.266568179695012
chr4	75249500	75250500	-2.849341156891001
chr4	75249600	75250600	-2.9442485668842213
chr4	75249700	75250700	-2.6369311673612024
chr4	75249800	75250800	-2.958770046958404
chr4	75249900	75250900	-2.796764195269508
chr4	75250000	75251000	-2.078737984120277
chr4	75250100	75251100	-2.35600171870987
chr4	75250200	75251200	-1.8561635394440243
chr4	75250300	75251300	-1.004252667905332
chr4	75250400	75251400	-0.3945711492652795
chr4	75250500	75251500	-0.7634464591608008
chr4	75250600	75251600	0.081854211627572
chr4	75250700	75251700	-0.26346917926156443
chr4	75250800	75251800	0.013918697711145523
chr4	75250900	75251900	-0.41471178573593614
chr4	75251000	75252000	-1.147533021928702
chr4	75251100	75252100	-0.86890155278576
chr4	75251200	75252200	-0.9086910069655978
chr4	75251300	75252300	-1.2666286996468497
chr4	75251400	75252400	-1.9304408430936004
chr4	75251500	75252500	-2.2300741016901933
chr4	75251600	75252600	-3.016266842835276
chr4	75251700	75252700	-2.902387149710895
chr4	75251800	75252800	-2.1518594070826427
chr4	75251900	75252900	-2.0743279860114385
chr4	75252000	75253000	-2.3119085441538245
chr4	75252100	75253100	-2.981411293900322
chr4	75252200	75253200	-2.90531683272868
chr4	75252300	75253300	-3.005689631914261
chr4	75252400	75253400	-2.518095162520797
chr4	75252500	75253500	-1.5892569815145383
chr4	75252600	75253600	-1.7972463889572128
chr4	75252700	75253700	-2.4008072758808043
chr4	75252800	75253800	-2.9315611724722817
chr4	75252900	75253900	-2.732530399659203
chr4	75253000	75254000	-2.0734006691256566
chr4	75253100	75254100	-1.6820065207996864
chr4	75253200	75254200	-1.8470213394810504
chr4	75253300	75254300	-1.8218591005865439
chr4	75253400	75254400	-2.3224325515090563
chr4	75253500	75254500	-2.4945759018265687
chr4	75253600	75254600	-1.9496113507897297
chr4	75253700	75254700	-2.0241264814886564
chr4	75253800	75254800	-1.9029706369299169
chr4	75253900	75254900	-1.7245457364332653
chr4	75254000	75255000	-1.7592585046997449
chr4	75254100	75255100	-1.5230176503604842
chr4	75254200	75255200	-2.0878086859240104
chr4	75254300	75255300	-2.291220136699737
chr4	75254400	75255400	-2.2464563223963894
chr4	75254500	75255500	-2.047867545056785
chr4	75254600	75255600	-1.875041522029062
chr4	75254700	75255700	-1.4273328977258022
chr4	75254800	75255800	-1.6496855708582592
chr4	75254900	75255900	-1.6621843619357184
chr4	75255000	75256000	-1.8169388442628083
chr4	75255100	75256100	-1.9905846959673048
chr4	75255200	75256200	-1.4228252131694838
chr4	75255300	75256300	-0.9498420664402708
chr4	75255400	75256400	-0.3961656991606055
chr4	75255500	75256500	-0.8522162956379993
chr4	75255600	75256600	-1.2500469257254772
chr4	75256100	75257100	-1.7474095497352982
chr4	75256200	75257200	-2.113787454605637
chr4	75256300	75257300	-2.506597807497814
chr4	75256400	75257400	-2.3788295599492946
chr4	75256500	75257500	-2.6974291308998786
chr4	75256600	75257600	-3.070723065750232
chr4	75256700	75257700	-3.0509259026283915
chr4	75256800	75257800	-3.4987068297851582
chr4	75256900	75257900	-2.8487346636659328
chr4	75257000	75258000	-3.1303762570357656
chr4	75257100	75258100	-3.8396562066086566
chr4	75257200	75258200	-3.528925721455064
chr4	75257300	75258300	-3.389074125987603
chr4	75257400	75258400	-3.5969771239194217
chr4	75257500	75258500	-3.624251673472302
chr4	75257600	75258600	-3.33419662944362
chr4	75257700	75258700	-3.4077869979735125
chr4	75257800	75258800	-2.673113154081421
chr4	75257900	75258900	-3.5856238110602017
chr4	75258000	75259000	-2.860731449649009
chr4	75258100	75259100	-3.10204116041856
chr4	75258200	75259200	-2.960333472853096
chr4	75258300	75259300	-3.551866159536773
chr4	75258400	75259400	-3.494871383058267
chr4	75258500	75259500	-3.2214561846358465
chr4	75258600	75259600	-3.1233596266589747
chr4	75258700	75259700	-3.1463533521591485
chr4	75258800	75259800	-3.159905490152941
chr4	75258900	75259900	-2.9037508711587567
chr4	75259000	75260000	-3.0860188718863557
chr4	75259100	75260100	-3.502004299220615
chr4	75259200	75260200	-3.9016788622200473
chr4	75259300	75260300	-3.283149959115062
chr4	75259400	75260400	-3.1017236520565867
chr4	75259500	75260500	-3.787242852585392
chr4	75259600	75260600	-3.9498997305084833
chr4	75259700	75260700	-3.4182376999940067
chr4	75259800	75260800	-4.213503540757385
chr4	75259900	75260900	-4.320928100661363
chr4	75260000	75261000	-5.006611309311313
chr4	75260100	75261100	-4.326392087657417
chr4	75260200	75261200	-4.765395718851959
chr4	75260300	75261300	-4.967583443232038
chr4	75260400	75261400	-4.604956856818958
chr4	75260500	75261500	-4.305854378641991
chr4	75260600	75261600	-4.696538252642856
chr4	75260700	75261700	-5.276185566921847
chr4	75260800	75261800	-4.119930176454968
chr4	75260900	75261900	-3.5752494179411167
chr4	75261000	75262000	-3.1900865350809924
chr4	75261100	75262100	-3.989932781223476
chr4	75261200	75262200	-3.9854210961845298
chr4	75261300	75262300	-3.6332093802184073
chr4	75262400	75263400	-4.911739148912677
chr4	75262500	75263500	-4.690252670768938
chr4	75262600	75263600	-3.9700941533916456
chr4	75262700	75263700	-3.840430026745538
chr4	75262800	75263800	-4.6239804817085055
chr4	75262900	75263900	-5.000982506961481
chr4	75263000	75264000	-3.54749577405962
chr4	75263100	75264100	-3.4174268447206253
chr4	75263200	75264200	-3.7507123384890084
chr4	75263300	75264300	-4.196978055586401
chr4	75263400	75264400	-4.084679147594573
chr4	75263500	75264500	-4.914718085032477
chr4	75263600	75264600	-4.671970142531364
chr4	75263700	75264700	-4.742743766971096
chr4	75263800	75264800	-4.062113410906262
chr4	75263900	75264900	-3.3260364380781335
chr4	75264000	75265000	-3.6689545076620598
chr4	75264100	75265100	-3.9117481563202112
chr4	75266400	75267400	-3.7443975409076016
chr4	75266500	75267500	-3.5733291198675343
chr4	75266600	75267600	-3.29387032976846
chr4	75266700	75267700	-3.5026221178675123
chr4	75266800	75267800	-3.009242708133561
chr4	75266900	75267900	-3.539926421196105
chr4	75267000	75268000	-4.791143640697716
chr4	75267100	75268100	-5.596085061526784
chr4	75267200	75268200	-6.1825544296627095
chr4	75267300	75268300	-6.207347454985893
chr4	75267400	75268400	-6.2458786270576905
chr4	75267500	75268500	-6.547331280651037
chr4	75267600	75268600	-6.733855181841992
chr4	75267700	75268700	-6.352907670145272
chr4	75267800	75268800	-6.130116113493372
chr4	75267900	75268900	-5.232294547074219
chr4	75268000	75269000	-3.7603562282817276
chr4	75268100	75269100	-3.7159010308114993
chr4	75268200	75269200	-3.7586660881470446
chr4	75268300	75269300	-4.387938687877309
chr4	75268400	75269400	-5.0339133405333225
chr4	75268500	75269500	-4.341733083246291
chr4	75268600	75269600	-3.655257649782127
chr4	75268700	75269700	-3.777780175613607
chr4	75268800	75269800	-3.683198544022959
chr4	75268900	75269900	-3.864609451408427
chr4	75269000	75270000	-3.9757153959280114
chr4	75278300	75279300	-6.568807779807893
chr4	75279900	75280900	-4.770693761145737
chr4	75280000	75281000	-4.9990649658571655
chr4	75280100	75281100	-5.867267111642738
chr4	75280200	75281200	-5.9295635967720095
chr4	75280300	75281300	-6.121027184640398
chr4	75280400	75281400	-6.1817613647670315
chr4	75280500	75281500	-6.085899065526185
chr4	75280600	75281600	-4.8432558609863605
chr4	75280700	75281700	-5.432331444903162
chr4	75280800	75281800	-5.331957922997762
chr4	75280900	75281900	-5.443692206533748
chr4	75281000	75282000	-5.556352809038809
chr4	75281100	75282100	-5.358273189166046
chr4	75281200	75282200	-5.740028682740536
chr4	75281300	75282300	-5.724892320037428
chr4	75281400	75282400	-6.210133786970137
chr4	75281500	75282500	-6.86547550204572
chr4	75281600	75282600	-6.349589367713642
chr4	75281700	75282700	-4.811473068539511
chr4	75281800	75282800	-4.146769875997835
chr4	75281900	75282900	-4.333352653603319
chr4	75282000	75283000	-4.103498960432759
chr4	75282100	75283100	-4.098071257002527
chr4	75282200	75283200	-3.8990258759579146
chr4	75282300	75283300	-4.360182305758027
chr4	75282400	75283400	-4.426580903906434
chr4	75282500	75283500	-4.442446191449863
chr4	75282600	75283600	-5.316873020476908
chr4	75282700	75283700	-6.757624715627799
chr4	75282800	75283800	-6.965411669620746
chr4	75282900	75283900	-7.462212935360353
chr4	75283000	75284000	-7.502465900809361
chr4	75283100	75284100	-7.211234176659815
chr4	75283200	75284200	-7.1722135639479925
chr4	75283300	75284300	-6.0692803858164
chr4	75283400	75284400	-5.3794379163121295
chr4	75283500	75284500	-4.3789728023258885
chr4	75283600	75284600	-3.461307360430033
chr4	75283700	75284700	-3.934504121972204
chr4	75283800	75284800	-4.220524359455832
chr4	75283900	75284900	-3.460377684807158
chr4	75284000	75285000	-3.1759956472583126
chr4	75284100	75285100	-3.2978880517727283
chr4	75284200	75285200	-3.5878058568362703
chr4	75284300	75285300	-4.306401128309161
chr4	75284400	75285400	-5.169892028977623
chr4	75284500	75285500	-5.768053838118608
chr4	75284600	75285600	-6.023789952784848
chr4	75284700	75285700	-6.5570707862676825
chr4	75284800	75285800	-6.8114569986135125
chr4	75284900	75285900	-7.371299143438112
chr4	75285000	75286000	-7.141387115584454
chr4	75285100	75286100	-6.985532513682754
chr4	75285200	75286200	-6.670146621713393
chr4	75285300	75286300	-6.518036781613206
chr4	75285400	75286400	-6.22049787011278
chr4	75285500	75286500	-6.645140554156956
chr4	75285600	75286600	-6.285916232020893
chr4	75285700	75286700	-6.172803635866277
chr4	75285800	75286800	-6.050303536797912
chr4	75285900	75286900	-6.113979755447433
chr4	75286000	75287000	-6.466391954052755
chr4	75286100	75287100	-6.231450200182268
chr4	75286200	75287200	-6.375912874454205
chr4	75286300	75287300	-7.2758615606892825
chr4	75286400	75287400	-6.983064821157781
chr4	75286500	75287500	-5.444762635986352
chr4	75286600	75287600	-6.1408433246922876
chr4	75286700	75287700	-5.537634504267168
chr4	75286800	75287800	-5.768346748214253
chr4	75286900	75287900	-5.065718686980136
chr4	75287000	75288000	-4.964397546708716
chr4	75287100	75288100	-4.930686477478509
chr4	75287200	75288200	-4.5498741994073635
chr4	75287700	75288700	-2.7311280808331744
chr4	75287800	75288800	-3.5735106440179374
chr4	75287900	75288900	-4.1334372599898215
chr4	75288000	75289000	-4.015013728932875
chr4	75288100	75289100	-4.959983120987243
chr4	75288200	75289200	-5.001000949309119
chr4	75288300	75289300	-4.948262515154747
chr4	75288400	75289400	-5.433920026592963
chr4	75288500	75289500	-5.3696373724673405
chr4	75288600	75289600	-4.8352845288675965
chr4	75288700	75289700	-4.813818384504101
chr4	75288800	75289800	-4.083943281609373
chr4	75288900	75289900	-4.529680057569858
chr4	75289000	75290000	-5.036433093635339
chr4	75289100	75290100	-4.187717307211408
chr4	75289200	75290200	-4.713972314209928
chr4	75289300	75290300	-5.290090320330102
chr4	75289400	75290400	-4.151755583288381
chr4	75289500	75290500	-4.0435984352478
chr4	75289600	75290600	-4.6241325386686745
chr4	75289700	75290700	-5.312141267970245
chr4	75289800	75290800	-5.694228471745008
chr4	75289900	75290900	-4.890871551435809
chr4	75290000	75291000	-4.8933498740065104
chr4	75290100	75291100	-5.792782046561878
chr4	75290200	75291200	-5.747366145418514
chr4	75290300	75291300	-5.727152994907793
chr4	75290400	75291400	-6.863304145680442
chr4	75290500	75291500	-7.121226240049572
chr4	75290600	75291600	-6.77467441724401
chr4	75290700	75291700	-6.108331017578579
chr4	75290800	75291800	-5.876747991242119
chr4	75290900	75291900	-6.474361627096548
chr4	75291000	75292000	-7.073840583654779
chr4	75291100	75292100	-6.664708963182052
chr4	75291200	75292200	-6.146869911232258
chr4	75291300	75292300	-6.2917222092541385
chr4	75291400	75292400	-6.049842195419138
chr4	75291500	75292500	-5.972396968427719
chr4	75291600	75292600	-5.89411730870901
chr4	75291700	75292700	-5.863016213926137
chr4	75291800	75292800	-6.417388054420267
chr4	75291900	75292900	-6.9155991952843205
chr4	75292000	75293000	-6.262195288152559
chr4	75292100	75293100	-6.730801756830133
chr4	75292200	75293200	-7.7403411662059005
chr4	75292300	75293300	-7.452329796923822
chr4	75292400	75293400	-7.841085834222528
chr4	75292500	75293500	-8.422698667641432
chr4	75292600	75293600	-8.369684620143886
chr4	75292700	75293700	-8.412167203191604
chr4	75292800	75293800	-7.9069740929081185
chr4	75292900	75293900	-6.944322847687237
chr4	75293000	75294000	-6.837762607251852
chr4	75293100	75294100	-5.750435820425887
chr4	75293200	75294200	-4.854747579146324
chr4	75293300	75294300	-5.795555627191964
chr4	75293400	75294400	-5.15239877550262
chr4	75293500	75294500	-6.12285836043116
chr4	75293600	75294600	-7.862234709115268
chr4	75293700	75294700	-9.902990061848973
chr4	75295500	75296500	-9.435204104774007
chr4	75295600	75296600	-9.104315769796893
chr4	75297000	75298000	-9.463050098873422
chr4	75297100	75298100	-9.519489557525944
chr4	75299400	75300400	-3.1883261136759597
chr4	75299500	75300500	-2.8844883230088514
chr4	75299600	75300600	-4.432876037763215
chr4	75299700	75300700	-5.485980053648282
chr4	75299800	75300800	-6.014585303516872
chr4	75299900	75300900	-5.7938208437839895
chr4	75300000	75301000	-5.796700732760137
chr4	75300100	75301100	-5.796780123694796
chr4	75300200	75301200	-6.127667289773779
chr4	75300300	75301300	-6.857790932932103
chr4	75300400	75301400	-7.651753377845353
chr4	75300500	75301500	-7.831230834719652
chr4	75300600	75301600	-6.929805609784771
chr4	75300700	75301700	-5.6541808917223175
chr4	75301700	75302700	-5.415614326664157
chr4	75301800	75302800	-5.6341952235842525
chr4	75301900	75302900	-6.026364023742497
chr4	75302000	75303000	-5.667341134596366
chr4	75302100	75303100	-4.6515507970206205
chr4	75302200	75303200	-4.335137179673513
chr4	75302300	75303300	-3.5074861927774177
chr4	75302400	75303400	-2.8915221664129063
chr4	75302500	75303500	-3.553533400094468
chr4	75302600	75303600	-4.163571551493605
chr4	75302700	75303700	-4.4312327058118735
chr4	75302800	75303800	-4.887179367461909
chr4	75302900	75303900	-4.197868541674772
chr4	75303000	75304000	-4.405175461332665
chr4	75303100	75304100	-4.836596315660701
chr4	75303200	75304200	-4.787071443365627
chr4	75303300	75304300	-4.894968596236437
chr4	75303400	75304400	-4.703108881665818
chr4	75303500	75304500	-4.2839420187508965
chr4	75303600	75304600	-3.401702874980505
chr4	75303700	75304700	-3.4066158512350486
chr4	75303800	75304800	-3.6286099937752496
chr4	75303900	75304900	-4.2186864988280615
chr4	75304000	75305000	-4.519739888598693
chr4	75304100	75305100	-5.107813937353159
chr4	75304200	75305200	-5.6421818027026776
chr4	75304300	75305300	-5.840159367424487
chr4	75304400	75305400	-6.713524939308202
chr4	75304500	75305500	-7.454759529947809
chr4	75304600	75305600	-8.569843009497008
chr4	75304700	75305700	-8.761168585743665
chr4	75304800	75305800	-8.640307547374757
chr4	75304900	75305900	-9.294438929683293
chr4	75305000	75306000	-8.974697763259526
chr4	75305100	75306100	-8.153443309087729
chr4	75305200	75306200	-7.529133635445207
chr4	75305300	75306300	-7.443702430827929
chr4	75305400	75306400	-6.856484972585911
chr4	75305500	75306500	-6.251847841441803
chr4	75305600	75306600	-5.6660835294436005
chr4	75305700	75306700	-6.416301505533315
chr4	75305800	75306800	-6.570513774063124
chr4	75305900	75306900	-6.0444584292424475
chr4	75306000	75307000	-6.59617201178257
chr4	75306100	75307100	-6.7290417478895925
chr4	75306200	75307200	-7.053828956415683
chr4	75306300	75307300	-6.9389392532999254
chr4	75306400	75307400	-6.819496013772013
chr4	75306500	75307500	-7.406174181101083
chr4	75306600	75307600	-7.446407216330754
chr4	75306700	75307700	-6.091128427490507
chr4	75306800	75307800	-6.105662301032418
chr4	75306900	75307900	-5.92284583395398
chr4	75307000	75308000	-5.1983626361253865
chr4	75307100	75308100	-6.081621200144903
chr4	75307200	75308200	-5.716356373891765
chr4	75307300	75308300	-6.03961374943722
chr4	75307400	75308400	-6.200399453042032
chr4	75307500	75308500	-5.837623267637732
chr4	75307600	75308600	-5.284675232228948
chr4	75307700	75308700	-5.7996532523606525
chr4	75307800	75308800	-5.248471401871277
chr4	75307900	75308900	-4.860164116647448
chr4	75308000	75309000	-4.977349717866038
chr4	75308100	75309100	-4.733376050847056
chr4	75308200	75309200	-6.1793345917504325
chr4	75308300	75309300	-6.1652074226475255
chr4	75308400	75309400	-6.63397016140227
chr4	75308500	75309500	-7.165212734408065
chr4	75308600	75309600	-8.13435374563356
chr4	75308700	75309700	-7.862636012486644
chr4	75308800	75309800	-8.352011013481818
chr4	75308900	75309900	-8.567950696768335
chr4	75309000	75310000	-8.923091583713845
chr4	75309100	75310100	-8.21570377101405
chr4	75309200	75310200	-7.081615580184226
chr4	75309300	75310300	-6.781896371790728
chr4	75309400	75310400	-6.25029929632713
chr4	75309500	75310500	-6.025194245552571
chr4	75309600	75310600	-4.780041424876456
chr4	75309700	75310700	-6.437140118042882
chr4	75309800	75310800	-5.641088020160638
chr4	75309900	75310900	-5.517521464067892
chr4	75310000	75311000	-5.236906875710285
chr4	75310100	75311100	-5.682640778479137
chr4	75310200	75311200	-6.02533256165258
chr4	75310300	75311300	-6.691633691048584
chr4	75310400	75311400	-7.249980967911083
chr4	75310500	75311500	-6.551963050418106
chr4	75310600	75311600	-6.828132146019603
chr4	75310700	75311700	-6.011787572824155
chr4	75310800	75311800	-5.87678086173066
chr4	75310900	75311900	-6.3497549187454405
chr4	75311000	75312000	-6.501880198641678
chr4	75311100	75312100	-6.406128187523713
chr4	75311200	75312200	-5.775524036892103
chr4	75311300	75312300	-5.6626040318064375
chr4	75311400	75312400	-5.610476491585122
chr4	75311500	75312500	-6.049980644376947
chr4	75311600	75312600	-6.084760761598713
chr4	75311700	75312700	-6.336457425466093
chr4	75311800	75312800	-5.9603812397513005
chr4	75311900	75312900	-6.2618719748837535
chr4	75312000	75313000	-6.230949945910051
chr4	75312100	75313100	-7.107517850693752
chr4	75312200	75313200	-7.811729926112843
chr4	75312300	75313300	-7.807434921232144
chr4	75312400	75313400	-7.879927116896888
chr4	75312500	75313500	-7.72381057123672
chr4	75312600	75313600	-7.653370677564394
chr4	75312700	75313700	-6.857701194825062
chr4	75312800	75313800	-7.4302422003816675
chr4	75312900	75313900	-7.122854452688363
chr4	75313000	75314000	-7.9472714271557
chr4	75313100	75314100	-7.833005139337362
chr4	75313200	75314200	-7.820287710864606
chr4	75313300	75314300	-7.410424644131992
chr4	75313400	75314400	-6.797626884582751
chr4	75313500	75314500	-7.088732997547273
chr4	75313600	75314600	-7.273036220658723
chr4	75313700	75314700	-7.944738861795829
chr4	75313800	75314800	-8.606502395694129
chr4	75313900	75314900	-8.400242266336635
chr4	75314000	75315000	-7.604921884733469
chr4	75314100	75315100	-6.5221032311897895
chr4	75314200	75315200	-6.857604374099204
chr4	75314300	75315300	-7.230558578685146
chr4	75314400	75315400	-8.292049914147238
chr4	75314500	75315500	-7.52859076187231
chr4	75314600	75315600	-7.601766600411183
chr4	75314700	75315700	-8.065529008885854
chr4	75314800	75315800	-7.442793193490911
chr4	75314900	75315900	-7.987945361807957
chr4	75315000	75316000	-8.670061392082205
chr4	75315100	75316100	-9.948132598009698
chr4	75315200	75316200	-9.976500771343881
chr4	75315300	75316300	-9.488598064332267
chr4	75315400	75316400	-8.794168391765405
chr4	75315500	75316500	-9.033694944913671
chr4	75315600	75316600	-9.47297463847371
chr4	75315700	75316700	-9.58374991824407
chr4	75315800	75316800	-9.872588285667012
chr4	75316000	75317000	-9.633225632814924
chr4	75316100	75317100	-8.808010535572826
chr4	75316200	75317200	-8.401132511267681
chr4	75316300	75317300	-8.352291827622478
chr4	75316400	75317400	-8.06138990522
chr4	75316500	75317500	-8.535128980580353
chr4	75316600	75317600	-9.104127627205497
chr4	75316700	75317700	-8.05982489085545
chr4	75316800	75317800	-7.990867652295643
chr4	75316900	75317900	-7.737173031973605
chr4	75317000	75318000	-7.762311438914316
chr4	75317100	75318100	-7.71694496871889
chr4	75317200	75318200	-7.469936718631147
chr4	75317300	75318300	-7.462217228853084
chr4	75317400	75318400	-7.280690299748888
chr4	75318500	75319500	-7.158467126923887
chr4	75318600	75319600	-7.382782469260888
chr4	75318700	75319700	-7.892017982195448
chr4	75318800	75319800	-7.689590125392443
chr4	75318900	75319900	-8.728796950752566
chr4	75319000	75320000	-8.60192125795043
chr4	75319100	75320100	-8.990326399269927
chr4	75319200	75320200	-9.091973205662294
chr4	75319300	75320300	-9.454119687625766
chr4	75319400	75320400	-9.0937131857076
chr4	75319500	75320500	-8.457362713708921
chr4	75319600	75320600	-7.777277669230558
chr4	75319700	75320700	-6.998091419601653
chr4	75319800	75320800	-6.587947411408987
chr4	75319900	75320900	-5.245861226929317
chr4	75320000	75321000	-4.822437366264327
chr4	75320100	75321100	-4.498518047366831
chr4	75320200	75321200	-4.354479193288224
chr4	75320300	75321300	-3.6003317838309323
chr4	75320400	75321400	-3.782938078403024
chr4	75320500	75321500	-4.252284850399722
chr4	75320600	75321600	-4.583831058996185
chr4	75320700	75321700	-4.6679662915099165
chr4	75320800	75321800	-4.697369462683066
chr4	75320900	75321900	-4.759591060745781
chr4	75321000	75322000	-4.421780582993908
chr4	75321100	75322100	-4.248741927142151
chr4	75321200	75322200	-3.1656483735897245
chr4	75321300	75322300	-3.223798244783805
chr4	75321400	75322400	-3.500943270453848
chr4	75321500	75322500	-2.9303045334910345
chr4	75322900	75323900	-4.5928962347273306
chr4	75323000	75324000	-3.8092597245371604
chr4	75323100	75324100	-4.5771581717402015
chr4	75323200	75324200	-4.943750615788747
chr4	75323300	75324300	-5.18430717641796
chr4	75323400	75324400	-4.894676603004768
chr4	75323500	75324500	-4.702612515928408
chr4	75323600	75324600	-3.6349063794042165
chr4	75323700	75324700	-2.415578052865886
chr4	75323800	75324800	-2.5203691039050664
chr4	75323900	75324900	-3.1895575724171437
chr4	75324000	75325000	-4.044718808372776
chr4	75324100	75325100	-3.297113121314036
chr4	75324200	75325200	-3.001465712598047
chr4	75324300	75325300	-2.5448787836392297
chr4	75324400	75325400	-2.2613114923773243
chr4	75324500	75325500	-1.8385361914929057
chr4	75324600	75325600	-2.0583647066413744
chr4	75324700	75325700	-2.2630065168984976
chr4	75324800	75325800	-2.167496139009553
chr4	75324900	75325900	-1.4667142535243192
chr4	75325000	75326000	-0.8642878610297717
chr4	75325100	75326100	-1.3121496316494918
chr4	75325200	75326200	-1.2661051996337198
chr4	75325300	75326300	-1.2241776116982774
chr4	75325400	75326400	-2.334301452379236
chr4	75325500	75326500	-3.0090625490836955
chr4	75325600	75326600	-3.0368332300584107
chr4	75325900	75326900	-4.619525142509106
chr4	75326000	75327000	-4.58554399979842
chr4	75327400	75328400	-4.403512437355344
chr4	75327500	75328500	-5.947376218365375
chr4	75327600	75328600	-5.410474326165812
chr4	75327700	75328700	-5.863423797297235
chr4	75327800	75328800	-5.7801558299620055
chr4	75327900	75328900	-6.012723057178059
chr4	75328000	75329000	-6.176728543153417
chr4	75328100	75329100	-6.109298659654147
chr4	75328200	75329200	-5.291531880934543
chr4	75328300	75329300	-5.496552509537411
chr4	75328400	75329400	-5.16768368463244
chr4	75328500	75329500	-4.7433928244206935
chr4	75328600	75329600	-5.167459792175149
chr4	75328700	75329700	-4.878278751042497
chr4	75328800	75329800	-4.643057938529563
chr4	75328900	75329900	-4.103965575318176
chr4	75329000	75330000	-3.8442699648576486
chr4	75329100	75330100	-3.696465755874464
chr4	75329200	75330200	-4.600177471206648
chr4	75329300	75330300	-3.7015100842705846
chr4	75329400	75330400	-3.6907250460308014
chr4	75330500	75331500	-2.527911132646524
chr4	75330600	75331600	-2.8420719111053456
chr4	75330700	75331700	-3.5087898804633566
chr4	75330800	75331800	-3.228401979195835
chr4	75330900	75331900	-3.2838945240344763
chr4	75331000	75332000	-2.229678909262575
chr4	75331100	75332100	-1.3331019356963998
chr4	75331200	75332200	-1.6242643898911442
chr4	75331300	75332300	-1.687722374332769
chr4	75331400	75332400	-2.217246063860548
chr4	75331500	75332500	-2.688467939018048
chr4	75331600	75332600	-3.0147763859792898
chr4	75331700	75332700	-2.8573432432720933
chr4	75331800	75332800	-3.221962429319285
chr4	75331900	75332900	-3.7689212978697273
chr4	75332000	75333000	-4.806103309558126
chr4	75332100	75333100	-5.131417930142046
chr4	75332200	75333200	-4.6468805764740875
chr4	75332300	75333300	-4.753165908364098
chr4	75332400	75333400	-4.259167259909532
chr4	75332500	75333500	-3.2930666163569025
chr4	75332600	75333600	-2.98007730584415
chr4	75332700	75333700	-2.655028784623706
chr4	75332800	75333800	-2.261060493830401
chr4	75333900	75334900	-4.212789679564974
chr4	75334400	75335400	-4.595604931339722
chr4	75334500	75335500	-4.5176522923715385
chr4	75334600	75335600	-4.6814459266204045
chr4	75334700	75335700	-4.6336849435776175
chr4	75334800	75335800	-2.7594080732480686
chr4	75336800	75337800	-4.031996212333836
chr4	75336900	75337900	-4.832916571282234
chr4	75337000	75338000	-5.0758780191371144
chr4	75337100	75338100	-5.161948202023869
chr4	75337200	75338200	-5.2180915180196665
chr4	75337300	75338300	-5.241027258290563
chr4	75337400	75338400	-5.1896222249815125
chr4	75337500	75338500	-5.652102614897545
chr4	75337600	75338600	-5.6835797226452875
chr4	75337700	75338700	-4.871416392504794
chr4	75337800	75338800	-4.868634894656025
chr4	75337900	75338900	-4.200516443558897
chr4	75338000	75339000	-4.067798878438867
chr4	75338100	75339100	-4.163634229116764
chr4	75338200	75339200	-4.600357549168744
chr4	75338300	75339300	-4.483880795572301
chr4	75338400	75339400	-5.245705331496623
chr4	75338500	75339500	-4.396431620323346
chr4	75338600	75339600	-3.913403307929472
chr4	75338700	75339700	-3.8824635992402543
chr4	75338800	75339800	-4.051942832732839
chr4	75338900	75339900	-4.370839829069203
chr4	75339000	75340000	-4.385900478889457
chr4	75339100	75340100	-4.187947688336865
chr4	75339200	75340200	-3.4778709851783036
chr4	75339300	75340300	-3.6294328611586537
chr4	75339400	75340400	-3.1308699785387883
chr4	75339500	75340500	-3.3708557848624667
chr4	75339600	75340600	-3.3863877969891805
chr4	75339700	75340700	-3.5841253374338664
chr4	75339800	75340800	-2.9289749268700587
chr4	75339900	75340900	-2.2066495431544886
chr4	75340000	75341000	-1.6811853952290368
chr4	75340100	75341100	-1.4496246301682167
chr4	75341000	75342000	-2.940315545755465
chr4	75341100	75342100	-2.6166048873577163
chr4	75341200	75342200	-3.5643833597525316
chr4	75341300	75342300	-2.6289932341815536
chr4	75341400	75342400	-2.545185465023791
chr4	75341500	75342500	-2.8482146502200267
chr4	75341600	75342600	-2.630114034229604
chr4	75341700	75342700	-2.430607618966018
chr4	75341800	75342800	-1.8954676428918464
chr4	75341900	75342900	-2.2135417597028324
chr4	75342000	75343000	-2.1959875379376075
chr4	75342100	75343100	-2.40850847063144
chr4	75342200	75343200	-1.7829848122765766
chr4	75342300	75343300	-3.3774457939052955
chr4	75342400	75343400	-3.832345473883136
chr4	75342500	75343500	-4.0148038661035494
chr4	75342600	75343600	-3.749469321343828
chr4	75343800	75344800	-0.4519037644699077
chr4	75343900	75344900	-0.2975450135893494
chr4	75344000	75345000	-0.42375293550630505
chr4	75344100	75345100	0.22186022341453854
chr4	75344200	75345200	-0.8015888716182273
chr4	75344300	75345300	-0.7403084440170206
chr4	75344400	75345400	-1.0156433001166525
chr4	75344500	75345500	-0.7949743983295471
chr4	75344600	75345600	-1.2418054899600637
chr4	75344700	75345700	-2.2104151788451296
chr4	75344800	75345800	-2.209026919362585
chr4	75344900	75345900	-2.866039363833348
chr4	75345000	75346000	-3.011108402384341
chr4	75345100	75346100	-2.9518690897033624
chr4	75345200	75346200	-3.007714108821314
chr4	75345300	75346300	-3.741453494501617
chr4	75345400	75346400	-3.3296675425455717
chr4	75345500	75346500	-3.6677566247631965
chr4	75345600	75346600	-3.1477091991528146
chr4	75345700	75346700	-2.226136725660979
chr4	75345800	75346800	-2.116300526201747
chr4	75345900	75346900	-1.7206923190398618
chr4	75346000	75347000	-2.0206586710338317
chr4	75346100	75347100	-2.207863514182331
chr4	75346200	75347200	-2.0495336009972798
chr4	75346300	75347300	-2.0848481594416635
chr4	75346400	75347400	-2.167447428786566
chr4	75346500	75347500	-2.1558054075618527
chr4	75346600	75347600	-2.5773286398302355
chr4	75346700	75347700	-2.2991371081287952
chr4	75346800	75347800	-3.169929813772966
chr4	75346900	75347900	-3.4648469198935437
chr4	75347000	75348000	-3.125083356170323
chr4	75347100	75348100	-3.3865491958731035
chr4	75347200	75348200	-3.2627741042476783
chr4	75347300	75348300	-2.498936638684476
chr4	75347400	75348400	-2.388868780286227
chr4	75347500	75348500	-2.3580882466220485
chr4	75347600	75348600	-2.451979471192782
chr4	75347700	75348700	-2.6084979331825315
chr4	75347800	75348800	-2.050988041434189
chr4	75347900	75348900	-1.7438410543079472
chr4	75348000	75349000	-1.2649352310298574
chr4	75348100	75349100	-1.5846385506050933
chr4	75348200	75349200	-1.231104766438846
chr4	75348300	75349300	-1.5057688496818984
chr4	75348400	75349400	-1.7185740311584796
chr4	75348500	75349500	-1.653523860387634
chr4	75348600	75349600	-2.0794900346467964
chr4	75348700	75349700	-2.4222743121236148
chr4	75348800	75349800	-2.507005737199638
chr4	75348900	75349900	-2.4687697214456663
chr4	75349000	75350000	-3.3028709789044637
chr4	75349100	75350100	-3.2701053172856636
chr4	75349200	75350200	-4.030333411262029
chr4	75349300	75350300	-3.7476757254605455
chr4	75349400	75350400	-3.2326010712072257
chr4	75349500	75350500	-3.931801152647438
chr4	75349600	75350600	-3.8153457887922095
chr4	75349700	75350700	-3.5356490536420573
chr4	75349800	75350800	-3.2612735198863247
chr4	75349900	75350900	-3.2702391434401115
chr4	75350000	75351000	-2.907443019631182
chr4	75350100	75351100	-2.8589214464486687
chr4	75350200	75351200	-3.06520486970832
chr4	75350300	75351300	-3.831492440125047
chr4	75350400	75351400	-4.2928153041330495
chr4	75350500	75351500	-3.922997489556393
chr4	75350600	75351600	-3.7134753249742336
chr4	75350700	75351700	-4.305634684699929
chr4	75350800	75351800	-4.481779084838679
chr4	75350900	75351900	-4.421625279190087
chr4	75351000	75352000	-4.510985045830989
chr4	75351100	75352100	-3.9291806802084857
chr4	75351200	75352200	-3.5387287035393853
chr4	75351300	75352300	-3.2769766716267728
chr4	75351400	75352400	-3.287011251371674
chr4	75351500	75352500	-3.346829971072329
chr4	75351600	75352600	-3.5698699920147936
chr4	75351700	75352700	-3.5351999474476234
chr4	75351800	75352800	-3.4313879786053127
chr4	75351900	75352900	-3.499654855935053
chr4	75352000	75353000	-3.198575537003464
chr4	75352100	75353100	-3.7163219402327945
chr4	75352200	75353200	-3.4626078956894992
chr4	75352300	75353300	-3.0921640332067186
chr4	75352400	75353400	-3.1823779015413813
chr4	75353400	75354400	-2.8716797701616184
chr4	75353500	75354500	-2.6541171417018443
chr4	75353600	75354600	-2.4355186720877344
chr4	75353700	75354700	-2.425223303706046
chr4	75353800	75354800	-2.460909003987786
chr4	75353900	75354900	-2.6154055723949727
chr4	75354000	75355000	-2.394155160662828
chr4	75354100	75355100	-1.7536747555020955
chr4	75354200	75355200	-0.9414396923910076
chr4	75354300	75355300	-1.292092745097497
chr4	75354400	75355400	-2.187759752119804
chr4	75354500	75355500	-2.8467166207311805
chr4	75354600	75355600	-3.2498699786450342
chr4	75354700	75355700	-2.4235102909373003
chr4	75354800	75355800	-2.8728252844272806
chr4	75354900	75355900	-3.5925720441809084
chr4	75355000	75356000	-3.9116456693008814
chr4	75355100	75356100	-4.439230234683093
chr4	75355200	75356200	-4.963950212660764
chr4	75355300	75356300	-4.26068715789044
chr4	75355400	75356400	-3.786436427993573
chr4	75355500	75356500	-3.3347419163599463
chr4	75355600	75356600	-3.0536041167932044
chr4	75355700	75356700	-5.001471987459289
chr4	75356200	75357200	-2.6444436921530237
chr4	75356300	75357300	-2.464075406196646
chr4	75356400	75357400	-2.087970170475121
chr4	75356500	75357500	-1.910469268850824
chr4	75356600	75357600	-1.8053703169700288
chr4	75356700	75357700	-1.4786893481444061
chr4	75356800	75357800	-2.088764764118759
chr4	75356900	75357900	-2.3114552655914555
chr4	75357000	75358000	-1.6995194955314248
chr4	75357100	75358100	-2.015875174155949
chr4	75357200	75358200	-2.4948054739336336
chr4	75357300	75358300	-2.7645693226834442
chr4	75357400	75358400	-2.843303132312485
chr4	75357500	75358500	-3.0171813115740007
chr4	75357600	75358600	-2.971599484776
chr4	75357700	75358700	-3.4975273411300503
chr4	75357800	75358800	-3.0822104572430664
chr4	75357900	75358900	-3.287314997295621
chr4	75358000	75359000	-3.1498759858585164
chr4	75358100	75359100	-2.785685503688529
chr4	75358200	75359200	-2.02564821454802
chr4	75358300	75359300	-2.039124715995777
chr4	75358400	75359400	-2.6709464752974417
chr4	75358500	75359500	-2.8713700352205573
chr4	75358600	75359600	-3.1719061019366457
chr4	75358700	75359700	-3.272175648965099
chr4	75358800	75359800	-3.0346545604258632
chr4	75358900	75359900	-3.3016289171639306
chr4	75359000	75360000	-3.4139212600478834
chr4	75359100	75360100	-2.7911546787619197
chr4	75359200	75360200	-2.4094478785307545
chr4	75359300	75360300	-2.210483271547554
chr4	75359400	75360400	-2.0133274926698794
chr4	75359500	75360500	-2.4307565707892302
chr4	75359600	75360600	-1.7434768902250009
chr4	75359700	75360700	-1.6833913868842518
chr4	75359800	75360800	-2.3294603268224057
chr4	75359900	75360900	-2.662119557442983
chr4	75360000	75361000	-2.9836380677716647
chr4	75360100	75361100	-3.9423530848821446
chr4	75360200	75361200	-4.178741080300319
chr4	75360300	75361300	-4.557552272136983
chr4	75360400	75361400	-4.588194495670316
chr4	75360500	75361500	-4.326205584722306
chr4	75360600	75361600	-4.751211613409799
chr4	75360700	75361700	-3.831307823443392
chr4	75360800	75361800	-3.562370292926577
chr4	75360900	75361900	-2.9783550028509285
chr4	75361000	75362000	-2.715936557484537
chr4	75361100	75362100	-2.370454869804877
chr4	75361200	75362200	-2.0262029482895367
chr4	75361300	75362300	-2.4795491535219623
chr4	75361400	75362400	-3.178338373066576
chr4	75361500	75362500	-3.4789504938766163
chr4	75361600	75362600	-3.3033294787476395
chr4	75361700	75362700	-3.6617168816527497
chr4	75361800	75362800	-4.490015028877656
chr4	75361900	75362900	-4.898503640998571
chr4	75362000	75363000	-4.920767626768132
chr4	75362100	75363100	-4.9235748942301365
chr4	75362200	75363200	-6.392390659759562
chr4	75362300	75363300	-5.389119242030237
chr4	75362400	75363400	-4.770228251974656
chr4	75362500	75363500	-5.283216340623007
chr4	75362600	75363600	-5.997023879718072
chr4	75362700	75363700	-5.879973850494509
chr4	75362800	75363800	-5.0801527394653965
chr4	75362900	75363900	-4.797125841449767
chr4	75363000	75364000	-4.668262066622425
chr4	75363100	75364100	-4.312019228080252
chr4	75363200	75364200	-3.4633629368861336
chr4	75363300	75364300	-3.5843060234269046
chr4	75363400	75364400	-4.517160502871785
chr4	75363500	75364500	-3.7392544239410093
chr4	75363600	75364600	-3.716958206495901
chr4	75363700	75364700	-4.11940424228963
chr4	75363800	75364800	-3.998963166592568
chr4	75363900	75364900	-4.1847838177909535
chr4	75364000	75365000	-4.093122634529215
chr4	75364100	75365100	-4.342562171150521
chr4	75364200	75365200	-4.334779931393219
chr4	75364300	75365300	-5.541116641593463
chr4	75364400	75365400	-4.347255509960255
chr4	75364500	75365500	-4.820060002535163
chr4	75364600	75365600	-4.542453873041124
chr4	75364700	75365700	-4.266129109655118
chr4	75364800	75365800	-4.997083974855845
chr4	75364900	75365900	-4.883539132169156
chr4	75365000	75366000	-5.062475740240656
chr4	75365100	75366100	-5.193530917590979
chr4	75365200	75366200	-5.008833581336361
chr4	75365300	75366300	-3.847352234513584
chr4	75365400	75366400	-4.1302544874751925
chr4	75365500	75366500	-3.368242115766884
chr4	75366500	75367500	-2.8266458227392914
chr4	75366600	75367600	-2.2670156231223726
chr4	75366700	75367700	-2.5598019727154195
chr4	75366900	75367900	-2.8340739903884864
chr4	75367000	75368000	-2.56610586848882
chr4	75367100	75368100	-2.8447927376644664
chr4	75367200	75368200	-3.0712813829495307
chr4	75367300	75368300	-3.263334070140931
chr4	75367400	75368400	-3.1200296000384347
chr4	75367500	75368500	-3.576767840293735
chr4	75367600	75368600	-4.047983439567413
chr4	75367700	75368700	-4.2220082108392765
chr4	75367800	75368800	-4.301402307328697
chr4	75367900	75368900	-4.340951429032508
chr4	75368000	75369000	-4.741784974846978
chr4	75368100	75369100	-4.977942470399583
chr4	75368200	75369200	-4.781589938349208
chr4	75368300	75369300	-4.048713209324217
chr4	75368400	75369400	-3.4360144871457767
chr4	75368500	75369500	-3.0905351225293685
chr4	75368600	75369600	-3.7921779672144966
chr4	75368700	75369700	-3.801515976833052
chr4	75368800	75369800	-3.755556580183288
chr4	75368900	75369900	-4.528339610141688
chr4	75369000	75370000	-4.731487284807693
chr4	75369100	75370100	-4.0358062570958495
chr4	75369200	75370200	-4.4591185678420935
chr4	75369300	75370300	-4.444442456786315
chr4	75369400	75370400	-4.8712194544208565
chr4	75369500	75370500	-5.600912215178033
chr4	75369600	75370600	-5.253835185100127
chr4	75369700	75370700	-5.2020116419869575
chr4	75369800	75370800	-4.997523541561987
chr4	75369900	75370900	-5.156805345178056
chr4	75370000	75371000	-5.3623170775136755
chr4	75370100	75371100	-5.746603263747987
chr4	75370200	75371200	-5.204567803065419
chr4	75370300	75371300	-5.689770555869094
chr4	75370400	75371400	-4.866327192371936
chr4	75370500	75371500	-3.773231968094993
chr4	75370600	75371600	-3.0802021981566794
chr4	75370700	75371700	-3.887961242942064
chr4	75370800	75371800	-4.189664125733464
chr4	75370900	75371900	-3.4086679230407624
chr4	75371000	75372000	-2.960889125450427
chr4	75371100	75372100	-3.6460201045570337
chr4	75371200	75372200	-3.4296714153744445
chr4	75371300	75372300	-3.620029053263385
chr4	75371400	75372400	-4.511233486726853
chr4	75371500	75372500	-5.439971863185882
chr4	75371600	75372600	-5.659965305951084
chr4	75371700	75372700	-4.879654073531479
chr4	75371800	75372800	-4.5476124873040495
chr4	75371900	75372900	-4.702070803540852
chr4	75372000	75373000	-4.676875736502105
chr4	75372100	75373100	-4.369117885094273
chr4	75372200	75373200	-4.799374722495085
chr4	75372300	75373300	-4.244352909445516
chr4	75372400	75373400	-3.7275995078507846
chr4	75372500	75373500	-3.2561111236171505
chr4	75372600	75373600	-3.8091372835324164
chr4	75372700	75373700	-4.135680487979093
chr4	75372800	75373800	-4.223717904635497
chr4	75372900	75373900	-4.300575113920031
chr4	75373000	75374000	-4.280345091947883
chr4	75373100	75374100	-3.738089721517672
chr4	75373200	75374200	-3.705948042775937
chr4	75373300	75374300	-3.585188912347306
chr4	75373400	75374400	-3.5364811509100624
chr4	75373500	75374500	-3.4532066605461327
chr4	75373600	75374600	-2.9217036516481727
chr4	75374400	75375400	-2.331974101772752
chr4	75374500	75375500	-3.056940095022759
chr4	75374600	75375600	-3.153193214823565
chr4	75374700	75375700	-3.0842318986505965
chr4	75374800	75375800	-3.3013031163231057
chr4	75374900	75375900	-2.9097397208172744
chr4	75375000	75376000	-2.240360168706292
chr4	75375100	75376100	-1.9311971987025087
chr4	75375200	75376200	-1.9246627871312405
chr4	75375300	75376300	-1.4553402898803298
chr4	75375400	75376400	-1.2375125350441736
chr4	75375500	75376500	-1.2940604797943949
chr4	75375600	75376600	-1.1153924868120373
chr4	75375700	75376700	-2.10073054443943
chr4	75375800	75376800	-2.882284937952928
chr4	75375900	75376900	-3.865496692556161
chr4	75376000	75377000	-4.816299296676883
chr4	75376100	75377100	-4.133157562679717
chr4	75376200	75377200	-4.132317989884185
chr4	75376300	75377300	-4.309529455277701
chr4	75376400	75377400	-4.2932006979416695
chr4	75376500	75377500	-3.715880182784729
chr4	75376600	75377600	-3.8787105430248565
chr4	75376700	75377700	-2.5932170049037984
chr4	75376800	75377800	-1.9721378699323977
chr4	75376900	75377900	-2.8492976713049134
chr4	75377000	75378000	-3.4217440942540835
chr4	75377100	75378100	-4.336703254328928
chr4	75377200	75378200	-4.389989827243605
chr4	75377300	75378300	-5.25154208567149
chr4	75377400	75378400	-5.5842972512709785
chr4	75377500	75378500	-5.92903842480891
chr4	75377600	75378600	-5.679100201062687
chr4	75377700	75378700	-6.201423966354202
chr4	75377800	75378800	-6.0997501076910865
chr4	75377900	75378900	-4.896912579864346
chr4	75378000	75379000	-4.277596188370716
chr4	75379700	75380700	-8.031983568280944
chr4	75379800	75380800	-8.430868918856548
chr4	75379900	75380900	-8.21983011011557
chr4	75380000	75381000	-8.315195298181465
chr4	75380100	75381100	-8.373689743979792
chr4	75380200	75381200	-8.347518342817226
chr4	75380300	75381300	-8.325683530054832
chr4	75380400	75381400	-8.076655496413842
chr4	75380500	75381500	-7.927978188850273
chr4	75382000	75383000	-6.596563848807212
chr4	75382100	75383100	-7.604753833130473
chr4	75382200	75383200	-7.493175296490011
chr4	75382300	75383300	-6.329525331989897
chr4	75382400	75383400	-6.345206949340696
chr4	75382500	75383500	-6.371444198946188
chr4	75382600	75383600	-6.374746862512042
chr4	75382700	75383700	-6.325753961448712
chr4	75382800	75383800	-4.978643454689271
chr4	75383800	75384800	-1.8992685938670089
chr4	75383900	75384900	-3.1285819724428574
chr4	75384000	75385000	-3.576663983456985
chr4	75384100	75385100	-3.8920404776525737
chr4	75384200	75385200	-4.160784822919191
chr4	75384300	75385300	-5.2723774111419095
chr4	75384400	75385400	-6.038958185659587
chr4	75384500	75385500	-6.5107543843220625
chr4	75384600	75385600	-6.770732747196584
chr4	75384700	75385700	-6.592689211334739
chr4	75384800	75385800	-6.859273454055253
chr4	75384900	75385900	-6.60817449519187
chr4	75385000	75386000	-6.855585393361504
chr4	75385100	75386100	-7.229747227678781
chr4	75385200	75386200	-6.9132708545296255
chr4	75385300	75386300	-6.204523207299527
chr4	75385400	75386400	-5.540233541005144
chr4	75385500	75386500	-5.153098064253637
chr4	75385600	75386600	-4.923272093214286
chr4	75385700	75386700	-4.411458372532887
chr4	75385800	75386800	-3.8448909438100127
chr4	75385900	75386900	-3.404870565019705
chr4	75386000	75387000	-3.485478900454682
chr4	75386100	75387100	-3.684940425061783
chr4	75386200	75387200	-4.483339033861674
chr4	75386300	75387300	-4.3775984540205695
chr4	75386400	75387400	-5.467268219918831
chr4	75386500	75387500	-5.9852794743838125
chr4	75386600	75387600	-7.092125269042095
chr4	75386700	75387700	-7.459410991765147
chr4	75386800	75387800	-7.357495235344649
chr4	75389900	75390900	-9.920190497322844
chr4	75390000	75391000	-9.681327570796977
chr4	75390100	75391100	-9.897632398180512
chr4	75390500	75391500	-8.435953105608203
chr4	75390600	75391600	-7.669240250573415
chr4	75390700	75391700	-8.418989202880455
chr4	75390800	75391800	-8.02938406704741
chr4	75390900	75391900	-8.104328762326443
chr4	75391000	75392000	-8.166602210446927
chr4	75391100	75392100	-7.939329756037908
chr4	75391200	75392200	-7.445689720561893
chr4	75391300	75392300	-7.37158272788717
chr4	75391400	75392400	-7.731808736606783
chr4	75391500	75392500	-7.504581013034365
chr4	75391600	75392600	-7.157578365255332
chr4	75391700	75392700	-6.304087841898628
chr4	75391800	75392800	-6.1643975868391285
chr4	75391900	75392900	-6.9795714786925975
chr4	75392000	75393000	-7.613391448694125
chr4	75392100	75393100	-8.849878030448611
chr4	75392200	75393200	-8.451722297908638
chr4	75392300	75393300	-8.84860086741518
chr4	75392400	75393400	-8.884499492387839
chr4	75393400	75394400	-4.302365097277817
chr4	75393500	75394500	-3.580264125775897
chr4	75393600	75394600	-4.693723266284978
chr4	75393700	75394700	-4.527838244596073
chr4	75393800	75394800	-6.185503873522781
chr4	75393900	75394900	-6.793362554081073
chr4	75394000	75395000	-6.988982149757675
chr4	75394100	75395100	-7.337225952139474
chr4	75394200	75395200	-6.275702046936594
chr4	75394300	75395300	-7.03233022656642
chr4	75394400	75395400	-7.658686146741997
chr4	75394500	75395500	-7.972479196158893
chr4	75394600	75395600	-6.7802188707390885
chr4	75394700	75395700	-6.887789795697076
chr4	75394800	75395800	-6.149351183350536
chr4	75394900	75395900	-5.984395621239552
chr4	75395000	75396000	-5.517979924490656
chr4	75395100	75396100	-6.113708455548255
chr4	75395200	75396200	-6.538797465812192
chr4	75395300	75396300	-6.7338857366868305
chr4	75395400	75396400	-6.383509165533604
chr4	75395500	75396500	-6.705507111533352
chr4	75395600	75396600	-6.807579630475142
chr4	75395700	75396700	-6.827198046670798
chr4	75395800	75396800	-6.636974423283077
chr4	75395900	75396900	-6.849148261872663
chr4	75396000	75397000	-6.742776872674217
chr4	75396100	75397100	-6.454664803869558
chr4	75396200	75397200	-5.7789628653481815
chr4	75396300	75397300	-4.813034991471644
chr4	75397200	75398200	-5.860972913696728
chr4	75397300	75398300	-6.795846205166192
chr4	75397400	75398400	-6.925175889234858
chr4	75397500	75398500	-7.645456461763878
chr4	75397600	75398600	-7.375459230367568
chr4	75397700	75398700	-7.784604017391256
chr4	75397800	75398800	-8.275451444727018
chr4	75397900	75398900	-8.004023988121007
chr4	75398000	75399000	-7.96157119214133
chr4	75398100	75399100	-7.451410286232135
chr4	75398200	75399200	-8.104732887483719
chr4	75398300	75399300	-7.702325795200798
chr4	75398400	75399400	-7.863881126401178
chr4	75398500	75399500	-7.134343115079335
chr4	75398600	75399600	-7.245681641460763
chr4	75398700	75399700	-7.460120483519764
chr4	75398800	75399800	-6.985434070540823
chr4	75398900	75399900	-7.163425234020169
chr4	75399000	75400000	-6.61623035973119
chr4	75399100	75400100	-7.248354511262598
chr4	75399200	75400200	-7.300578681986018
chr4	75399300	75400300	-7.539228398189074
chr4	75399400	75400400	-7.1605560487484725
chr4	75399500	75400500	-7.7904069504199605
chr4	75399600	75400600	-8.383258202849401
chr4	75399700	75400700	-8.038976898993022
chr4	75399800	75400800	-9.23835834828879
chr4	75399900	75400900	-9.253537711245636
chr4	75400000	75401000	-9.678273217708485
chr4	75400100	75401100	-9.65820685399129
chr4	75400200	75401200	-8.753968958190656
chr4	75400300	75401300	-7.93430400275258
chr4	75400400	75401400	-7.867480527545522
chr4	75400500	75401500	-6.952676723723638
chr4	75400600	75401600	-6.121840662894022
chr4	75400700	75401700	-6.241838127699458
chr4	75400800	75401800	-5.928262069885732
chr4	75400900	75401900	-6.639670895883155
chr4	75401000	75402000	-5.931878771997155
chr4	75406600	75407600	-7.770320439998299
chr4	75406700	75407700	-8.737924584427729
chr4	75406800	75407800	-9.93478915043033
chr4	75407100	75408100	-9.840548926690877
chr4	75407200	75408200	-9.839733201111828
chr4	75407300	75408300	-9.559930525870838
chr4	75407400	75408400	-9.108243353651488
chr4	75407500	75408500	-7.979877609019795
chr4	75407600	75408600	-7.773376943959954
chr4	75407700	75408700	-7.340456636846786
chr4	75407800	75408800	-5.973897993866547
chr4	75407900	75408900	-5.130767880311356
chr4	75408000	75409000	-4.484539766200521
chr4	75408100	75409100	-5.010106485621536
chr4	75408200	75409200	-5.2339390578130605
chr4	75408300	75409300	-4.733599431197355
chr4	75408400	75409400	-4.411460311187922
chr4	75408500	75409500	-4.751172639294712
chr4	75408600	75409600	-5.198434230173046
chr4	75408700	75409700	-5.193474000254644
chr4	75408800	75409800	-6.071187425710383
chr4	75408900	75409900	-6.932083585222802
chr4	75409000	75410000	-7.868339615722795
chr4	75409100	75410100	-7.710005186933786
chr4	75409200	75410200	-7.284293178181633
chr4	75409300	75410300	-7.232332043539412
chr4	75409400	75410400	-7.464264104096028
chr4	75409500	75410500	-6.559467630902443
chr4	75409600	75410600	-6.799818700055739
chr4	75409700	75410700	-6.245556977163132
chr4	75409800	75410800	-5.562664465048157
chr4	75409900	75410900	-4.897307411496204
chr4	75410000	75411000	-4.910668313015864
chr4	75411100	75412100	-2.9420916079280484
chr4	75411200	75412200	-3.1814497800761736
chr4	75411300	75412300	-4.038551012532598
chr4	75411400	75412400	-4.933416469867916
chr4	75411500	75412500	-4.814720369527906
chr4	75411600	75412600	-4.56105444974378
chr4	75411700	75412700	-4.868049005552409
chr4	75411800	75412800	-5.618218972803875
chr4	75411900	75412900	-7.477907119229647
chr4	75412000	75413000	-7.739825391965825
chr4	75412100	75413100	-7.888701973536976
chr4	75412200	75413200	-9.14628570127786
chr4	75412300	75413300	-9.067903254656454
chr4	75412400	75413400	-8.300146633482253
chr4	75412500	75413500	-8.598980915080936
chr4	75412600	75413600	-9.124255595847744
chr4	75412700	75413700	-9.631222731444199
chr4	75412800	75413800	-9.468917639542962
chr4	75412900	75413900	-8.532587142791982
chr4	75413000	75414000	-8.651412504124304
chr4	75413100	75414100	-8.530978467052925
chr4	75413200	75414200	-7.232127632929554
chr4	75413300	75414300	-6.3356802576038875
chr4	75413400	75414400	-6.630299877025196
chr4	75413500	75414500	-6.477034720427367
chr4	75413600	75414600	-5.866196572921648
chr4	75413700	75414700	-5.134853008294751
chr4	75413800	75414800	-4.581697519133658
chr4	75413900	75414900	-4.8004754453127525
chr4	75414000	75415000	-4.4635661670283415
chr4	75414100	75415100	-4.7035038686992285
chr4	75414200	75415200	-6.1535282131082925
chr4	75414300	75415300	-6.131302696607003
chr4	75414400	75415400	-5.743651133646389
chr4	75414500	75415500	-5.5380463272260485
chr4	75414600	75415600	-5.695313020508982
chr4	75414700	75415700	-5.693910868675201
chr4	75414800	75415800	-6.192313176807855
chr4	75414900	75415900	-5.707876447082933
chr4	75415900	75416900	-7.515896473826237
chr4	75416000	75417000	-8.220988905163745
chr4	75416100	75417100	-7.897656166045835
chr4	75416200	75417200	-7.8856290501198565
chr4	75416300	75417300	-7.378534324075327
chr4	75416400	75417400	-7.067819808505268
chr4	75416500	75417500	-7.453999780984073
chr4	75416600	75417600	-8.073274042118364
chr4	75416700	75417700	-7.996202001436338
chr4	75416800	75417800	-7.652640267926892
chr4	75416900	75417900	-7.958022442483179
chr4	75417000	75418000	-7.455977684789477
chr4	75417100	75418100	-7.936247765449258
chr4	75417200	75418200	-7.854194721021223
chr4	75417300	75418300	-7.561006225063497
chr4	75417400	75418400	-7.798351097206749
chr4	75417500	75418500	-7.4906471321297525
chr4	75417600	75418600	-7.613135056635039
chr4	75417700	75418700	-7.719308072696264
chr4	75417800	75418800	-7.701916600490668
chr4	75417900	75418900	-7.828135413589683
chr4	75418000	75419000	-7.698472579072768
chr4	75418100	75419100	-7.382939667753915
chr4	75418200	75419200	-7.501302601814289
chr4	75418300	75419300	-7.459084920891073
chr4	75418400	75419400	-7.348852786939247
chr4	75418500	75419500	-6.525732007763917
chr4	75418600	75419600	-6.275102110370666
chr4	75418700	75419700	-5.043464444730034
chr4	75418800	75419800	-4.682343991298133
chr4	75418900	75419900	-3.772731305284448
chr4	75419000	75420000	-3.7757823531354635
chr4	75419100	75420100	-4.160773432709597
chr4	75419200	75420200	-4.102343428583562
chr4	75419300	75420300	-4.004388358115287
chr4	75419400	75420400	-4.011957880470328
chr4	75419500	75420500	-5.313090675278534
chr4	75419600	75420600	-5.646842783192719
chr4	75419700	75420700	-6.477307379972879
chr4	75419800	75420800	-6.445544679583169
chr4	75419900	75420900	-7.1331750361481765
chr4	75420000	75421000	-7.768442793015045
chr4	75420100	75421100	-7.586795869926676
chr4	75420200	75421200	-8.020617342741684
chr4	75420300	75421300	-8.656934042445656
chr4	75420400	75421400	-8.900386991193743
chr4	75420500	75421500	-8.987807230147375
chr4	75420600	75421600	-9.04782817108464
chr4	75420700	75421700	-9.24230189994066
chr4	75420800	75421800	-9.640657936897943
chr4	75420900	75421900	-9.23080482305433
chr4	75421000	75422000	-8.819248469769546
chr4	75421100	75422100	-9.081342720034623
chr4	75421200	75422200	-8.60304632439493
chr4	75421300	75422300	-8.931811490449972
chr4	75421400	75422400	-8.212566777668508
chr4	75421500	75422500	-6.998406876434102
chr4	75421600	75422600	-7.097569121768532
chr4	75421700	75422700	-6.321110697158924
chr4	75421800	75422800	-6.325888538199951
chr4	75421900	75422900	-6.0173633416762815
chr4	75422000	75423000	-5.394604060732458
chr4	75422100	75423100	-5.476278026032064
chr4	75422200	75423200	-5.075516071502995
chr4	75422300	75423300	-3.747577553901062
chr4	75422400	75423400	-3.338699730109697
chr4	75422500	75423500	-4.3253937765115245
chr4	75422600	75423600	-3.5128867393341525
chr4	75422700	75423700	-4.405277616492507
chr4	75422800	75423800	-4.020780098675659
chr4	75422900	75423900	-4.46018880925838
chr4	75423000	75424000	-4.6056665996943424
chr4	75423100	75424100	-3.5940077901851004
chr4	75423200	75424200	-3.641639681182473
chr4	75423300	75424300	-4.020293777012522
chr4	75423400	75424400	-4.164018185446606
chr4	75423500	75424500	-4.0479931218996414
chr4	75423600	75424600	-3.8323789623831086
chr4	75423700	75424700	-3.177561699487649
chr4	75423800	75424800	-2.6341592443691946
chr4	75423900	75424900	-2.6114424742976556
chr4	75424000	75425000	-2.8661443861916465
chr4	75424100	75425100	-3.4216785556695286
chr4	75424200	75425200	-3.5365280454322527
chr4	75424300	75425300	-3.613648939028408
chr4	75424400	75425400	-3.779817508422892
chr4	75424500	75425500	-4.344511834174433
chr4	75424600	75425600	-5.059742218411313
chr4	75424700	75425700	-5.432619314053726
chr4	75424800	75425800	-6.17910454235823
chr4	75424900	75425900	-6.313059356850909
chr4	75425000	75426000	-5.977929615115554
chr4	75425100	75426100	-6.241704441880351
chr4	75425200	75426200	-6.790843679050082
chr4	75425300	75426300	-7.236644552186641
chr4	75425400	75426400	-7.231475406757207
chr4	75425500	75426500	-7.307618538657937
chr4	75425600	75426600	-6.4136848226841146
chr4	75425700	75426700	-5.875311578093734
chr4	75425800	75426800	-5.552199968980789
chr4	75425900	75426900	-5.312993467869995
chr4	75426000	75427000	-5.992853721566786
chr4	75426100	75427100	-6.163350180374121
chr4	75426200	75427200	-5.987440425747618
chr4	75426300	75427300	-6.05724837055339
chr4	75426400	75427400	-6.069571263143796
chr4	75426500	75427500	-5.569920110687163
chr4	75426600	75427600	-5.936726782417807
chr4	75426700	75427700	-5.791161119657775
chr4	75426800	75427800	-5.957535440251541
chr4	75426900	75427900	-6.785087329162164
chr4	75427000	75428000	-6.3922453269029855
chr4	75427100	75428100	-5.471794598185017
chr4	75427200	75428200	-5.888184115707557
chr4	75427300	75428300	-5.2074214728747386
chr4	75427400	75428400	-5.210626532424048
chr4	75427500	75428500	-6.15448516980941
chr4	75427600	75428600	-5.8717443674420275
chr4	75427700	75428700	-7.204872442098582
chr4	75427800	75428800	-6.450016997823697
chr4	75427900	75428900	-5.660446699787286
chr4	75428000	75429000	-6.0003705873228474
chr4	75428100	75429100	-5.831659781902197
chr4	75428200	75429200	-4.847989215924618
chr4	75428300	75429300	-5.063493080057307
chr4	75428400	75429400	-4.766692426038087
chr4	75428500	75429500	-3.3324998886487114
chr4	75428600	75429600	-4.0159439008497415
chr4	75428700	75429700	-3.057637117408704
chr4	75428800	75429800	-3.1792711275297787
chr4	75428900	75429900	-3.0440506719032667
chr4	75429000	75430000	-2.743687702079488
chr4	75429100	75430100	-2.9827560455321023
chr4	75429200	75430200	-2.8936349426381485
chr4	75429300	75430300	-3.0444409498475564
chr4	75429400	75430400	-3.539767563201601
chr4	75429500	75430500	-3.9677024561886265
chr4	75429600	75430600	-4.169026757119245
chr4	75429700	75430700	-4.281795219338108
chr4	75429800	75430800	-4.664963378117507
chr4	75429900	75430900	-5.006123621544735
chr4	75430000	75431000	-5.163224612965833
chr4	75430100	75431100	-5.9677615729105815
chr4	75430200	75431200	-6.052005096931353
chr4	75430300	75431300	-6.278722307881369
chr4	75430400	75431400	-5.843852011608531
chr4	75430500	75431500	-6.2074849659186215
chr4	75430600	75431600	-5.614812712088168
chr4	75430700	75431700	-5.357315180826763
chr4	75430800	75431800	-5.307053376882906
chr4	75430900	75431900	-5.300040617757146
chr4	75431000	75432000	-5.163439847531009
chr4	75431100	75432100	-5.102685493999539
chr4	75431200	75432200	-6.341887479715007
chr4	75431300	75432300	-5.509083219318772
chr4	75431400	75432400	-5.759532326965092
chr4	75431500	75432500	-5.480881485260874
chr4	75431600	75432600	-5.8979700983843575
chr4	75431700	75432700	-6.148060187083424
chr4	75431800	75432800	-6.626428739275544
chr4	75431900	75432900	-6.2434620915112236
chr4	75432000	75433000	-6.647180224495636
chr4	75432100	75433100	-6.706090603572805
chr4	75432200	75433200	-6.000732227157132
chr4	75432300	75433300	-5.66963479804212
chr4	75432400	75433400	-5.605080976491169
chr4	75432500	75433500	-5.1582730251691125
chr4	75432600	75433600	-5.837699677160683
chr4	75433300	75434300	-5.2630564926167
chr4	75433400	75434400	-4.6394116409851405
chr4	75433500	75434500	-6.183922577522035
chr4	75433600	75434600	-5.0804797848616055
chr4	75433700	75434700	-5.343285141135647
chr4	75433800	75434800	-4.6044452253971
chr4	75433900	75434900	-5.391892536896127
chr4	75434000	75435000	-4.905417548014115
chr4	75434100	75435100	-5.716643676205638
chr4	75434200	75435200	-5.701220493186464
chr4	75434300	75435300	-4.855729909624942
chr4	75434400	75435400	-5.234892690176825
chr4	75434500	75435500	-4.494364568478228
chr4	75434600	75435600	-4.5588889970950355
chr4	75434700	75435700	-4.370571135137902
chr4	75434800	75435800	-4.185865147935034
chr4	75434900	75435900	-4.105381852311076
chr4	75435000	75436000	-4.238794073478703
chr4	75435100	75436100	-4.250856691105054
chr4	75435200	75436200	-5.356440111227683
chr4	75435300	75436300	-5.775124670824832
chr4	75435400	75436400	-5.039673475786466
chr4	75435500	75436500	-5.278835665111925
chr4	75435600	75436600	-5.571402734025519
chr4	75435700	75436700	-6.22247963580588
chr4	75435800	75436800	-6.696214773873504
chr4	75435900	75436900	-6.606191890752188
chr4	75436000	75437000	-6.964889130855504
chr4	75436100	75437100	-6.340753039683603
chr4	75436200	75437200	-5.807977484580742
chr4	75436300	75437300	-5.815915633154931
chr4	75436400	75437400	-6.661820529546144
chr4	75436500	75437500	-6.010741201165987
chr4	75436600	75437600	-6.077609983027247
chr4	75436700	75437700	-5.74874492135228
chr4	75436800	75437800	-6.264686320363232
chr4	75436900	75437900	-6.217698519392598
chr4	75437000	75438000	-6.5853285505330925
chr4	75437100	75438100	-6.5639486071053215
chr4	75437200	75438200	-6.755407530101423
chr4	75437300	75438300	-6.358063809773152
chr4	75437400	75438400	-6.609732881285714
chr4	75437500	75438500	-7.382320210198702
chr4	75437600	75438600	-6.892911152408218
chr4	75437700	75438700	-6.620801129953115
chr4	75437800	75438800	-6.1718743966095975
chr4	75437900	75438900	-6.06947801606238
chr4	75438000	75439000	-6.023114530019776
chr4	75438100	75439100	-6.471305069576317
chr4	75438200	75439200	-6.228521866404829
chr4	75438300	75439300	-5.7886550950711655
chr4	75438400	75439400	-5.768970109522822
chr4	75438500	75439500	-5.6551990823130796
chr4	75438600	75439600	-5.701930011715683
chr4	75438700	75439700	-4.961463194818316
chr4	75438800	75439800	-5.16685132701415
chr4	75438900	75439900	-4.3956300931238514
chr4	75439000	75440000	-3.73435723384906
chr4	75439100	75440100	-3.4822976824121024
chr4	75439200	75440200	-2.735525156873213
chr4	75439300	75440300	-2.8412232145605216
chr4	75439400	75440400	-2.2093721861445315
chr4	75439500	75440500	-0.7385927717855523
chr4	75439600	75440600	-0.20933852915369067
chr4	75439900	75440900	-0.902923580321068
chr4	75440000	75441000	-0.5456795345862547
chr4	75440100	75441100	-0.005312344673373505
chr4	75440200	75441200	-0.13040887303138807
chr4	75440300	75441300	-0.5871843847858156
chr4	75440400	75441400	-1.0939047783427571
chr4	75440500	75441500	-1.7254189881760316
chr4	75440600	75441600	-2.4295875885080167
chr4	75440700	75441700	-3.0216471120800232
chr4	75440800	75441800	-3.933844758849587
chr4	75440900	75441900	-4.440627800487578
chr4	75441000	75442000	-6.172657194720373
chr4	75441100	75442100	-7.143741194088633
chr4	75441200	75442200	-7.735573085995368
chr4	75441300	75442300	-8.649783376981214
chr4	75441400	75442400	-9.237799487384391
chr4	75441500	75442500	-9.386772235394156
chr4	75441600	75442600	-8.704253577092397
chr4	75441700	75442700	-8.662728614065069
chr4	75441800	75442800	-7.701102383964084
chr4	75441900	75442900	-7.560360277163531
chr4	75447700	75448700	-5.565535376833911
chr4	75447800	75448800	-5.260356748348896
chr4	75447900	75448900	-4.087453308868113
chr4	75448000	75449000	-4.067616457128889
chr4	75448100	75449100	-3.5105083436290143
chr4	75448200	75449200	-4.040583883601821
chr4	75448300	75449300	-3.889701256151241
chr4	75448400	75449400	-4.09889135572322
chr4	75448500	75449500	-4.455336120912471
chr4	75448600	75449600	-4.95604059448441
chr4	75448700	75449700	-3.8611617526895934
chr4	75448800	75449800	-3.6615356474090333
chr4	75448900	75449900	-4.195066471942916
chr4	75449000	75450000	-3.031202324654013
chr4	75449100	75450100	-2.5536413570489405
chr4	75449200	75450200	-1.985198819384748
chr4	75449300	75450300	-2.143997554151176
chr4	75449400	75450400	-1.8763623475709328
chr4	75449500	75450500	-1.727299298720932
chr4	75449600	75450600	-1.5994711769856562
chr4	75449700	75450700	-2.2210070748482296
chr4	75449800	75450800	-1.7273867220210928
chr4	75449900	75450900	-0.7086502545055964
chr4	75450000	75451000	0.020164113563844937
chr4	75450100	75451100	-0.12471286389752904
chr4	75450200	75451200	-0.24206167080892385
chr4	75450300	75451300	-0.6562875876496861
chr4	75450400	75451400	-0.09035720851393816
chr4	75450500	75451500	0.1228828838165141
chr4	75450600	75451600	0.4204903006703255
chr4	75450700	75451700	0.4119518393212653
chr4	75450800	75451800	0.12085725115944487
chr4	75450900	75451900	-0.29469615338381017
chr4	75451000	75452000	-1.4426773168462237
chr4	75451100	75452100	-1.36326807020421
chr4	75451200	75452200	-1.5385049360437604
chr4	75451300	75452300	-1.741858134632036
chr4	75451400	75452400	-2.0408376867720186
chr4	75451500	75452500	-1.8099186367847309
chr4	75451600	75452600	-1.5680056645947775
chr4	75451700	75452700	-1.090431844535396
chr4	75451800	75452800	-0.7398149489719948
chr4	75454000	75455000	-0.9722734990380142
chr4	75454100	75455100	-1.5111226786646743
chr4	75454200	75455200	-1.810841774604785
chr4	75454300	75455300	-1.4190908436367984
chr4	75454400	75455400	-1.2104219964687457
chr4	75454500	75455500	-1.9218345188013408
chr4	75454600	75455600	-2.1853880499633584
chr4	75454700	75455700	-1.608747124940165
chr4	75454800	75455800	-2.2037704450323523
chr4	75454900	75455900	-2.615646760428016
chr4	75455000	75456000	-2.850042057806518
chr4	75455100	75456100	-2.3960149197887204
chr4	75455200	75456200	-2.708580248567151
chr4	75455300	75456300	-3.647911107120149
chr4	75455400	75456400	-4.014208575459534
chr4	75455500	75456500	-4.014260912860041
chr4	75455600	75456600	-4.374656584405219
chr4	75455700	75456700	-4.204953114667013
chr4	75455800	75456800	-3.762645467811089
chr4	75455900	75456900	-3.6584967743547794
chr4	75456000	75457000	-3.3993197691307984
chr4	75456100	75457100	-3.4692194473950515
chr4	75456200	75457200	-2.675647422410807
chr4	75456300	75457300	-2.705133336551887
chr4	75456400	75457400	-2.643022588270225
chr4	75456500	75457500	-1.9032561632945748
chr4	75456600	75457600	-1.0270010273340433
chr4	75456700	75457700	-0.9707498329808821
chr4	75456800	75457800	-0.6956333997608002
chr4	75456900	75457900	-0.6915466319218411
chr4	75457000	75458000	-0.7273550347403205
chr4	75457100	75458100	-0.7619776295849646
chr4	75457200	75458200	-0.7006604335257203
chr4	75457300	75458300	0.2666984567512129
chr4	75457400	75458400	0.4950961122220314
chr4	75457500	75458500	0.5408082084002355
chr4	75457600	75458600	0.3421242574758908
chr4	75457700	75458700	0.376718343635233
chr4	75457800	75458800	-0.08692934279775492
chr4	75457900	75458900	0.4898552649863676
chr4	75458000	75459000	0.37876573087066845
chr4	75458100	75459100	0.6482904511940123
chr4	75458200	75459200	0.8217453206233789
chr4	75458300	75459300	0.9900933535969018
chr4	75458400	75459400	0.9677410145188468
chr4	75458500	75459500	1.3663420646515816
chr4	75458600	75459600	1.0442729952552363
chr4	75458700	75459700	0.6778433556793858
chr4	75458800	75459800	1.1142148171246846
chr4	75458900	75459900	0.3109679231973266
chr4	75459000	75460000	0.1548314351196962
chr4	75459100	75460100	0.1093373218062718
chr4	75459200	75460200	0.07196693081920176
chr4	75459300	75460300	-0.5590767461001175
chr4	75459400	75460400	-0.8023663126456183
chr4	75459500	75460500	-1.3333834535866131
chr4	75459600	75460600	-0.8258297261084022
chr4	75459700	75460700	-0.8420307727530558
chr4	75459800	75460800	-0.11619452128898493
chr4	75459900	75460900	0.8275699109982121
chr4	75460000	75461000	0.809922912409205
chr4	75460100	75461100	0.7339412168053271
chr4	75460200	75461200	0.2308460161311203
chr4	75460300	75461300	1.1710274388627926
chr4	75460400	75461400	1.3420815648955908
chr4	75460500	75461500	0.8669645602327045
chr4	75460600	75461600	1.0362766093385924
chr4	75460700	75461700	1.1571674151463909
chr4	75460800	75461800	0.4803479934217952
chr4	75460900	75461900	0.4838844473927936
chr4	75461000	75462000	0.7265988337104505
chr4	75461100	75462100	0.9003547269426427
chr4	75461200	75462200	1.2157109656244458
chr4	75461300	75462300	0.4339330343066517
chr4	75461400	75462400	1.2027388805850878
chr4	75461500	75462500	1.4649362129266716
chr4	75461600	75462600	0.7706353455343812
chr4	75461700	75462700	0.5805190583865066
chr4	75461800	75462800	0.4402396415080176
chr4	75461900	75462900	0.36025787117365543
chr4	75462000	75463000	-0.003442321841975847
chr4	75462100	75463100	-0.031002749702746437
chr4	75462400	75463400	-1.0889701480971503
chr4	75462500	75463500	-1.170227692660624
chr4	75462600	75463600	-0.9338893107668363
chr4	75462700	75463700	-0.7858757583385073
chr4	75462800	75463800	-0.718111887206854
chr4	75462900	75463900	-0.6627018076105333
chr4	75463300	75464300	0.6222330981231884
chr4	75463400	75464400	0.9421991673739464
chr4	75463500	75464500	0.9505421560235378
chr4	75463600	75464600	0.3075774806460094
chr4	75463700	75464700	0.19606813266151465
chr4	75463800	75464800	0.4713834235196026
chr4	75463900	75464900	0.03323282189227767
chr4	75464000	75465000	0.1896962041186222
chr4	75464100	75465100	0.437623570764199
chr4	75464200	75465200	0.6150625012751526
chr4	75464300	75465300	0.37238005227236576
chr4	75464400	75465400	0.2997521646664212
chr4	75464500	75465500	0.8325362361381898
chr4	75464600	75465600	1.6017694591019531
chr4	75464700	75465700	1.891765035344904
chr4	75464800	75465800	2.1821855374765478
chr4	75464900	75465900	2.4022827351980505
chr4	75465000	75466000	2.1499941154388877
chr4	75465100	75466100	2.2385232730257214
chr4	75465200	75466200	1.7182232360809992
chr4	75465300	75466300	1.7368753985792658
chr4	75465400	75466400	1.7940968107003257
chr4	75465500	75466500	2.136781258971018
chr4	75465600	75466600	1.8945366194094049
chr4	75465700	75466700	1.4344489630620278
chr4	75465800	75466800	0.9751149701774866
chr4	75465900	75466900	1.0610109897667557
chr4	75466000	75467000	1.4597015411411491
chr4	75466100	75467100	1.0300717342428465
chr4	75466200	75467200	0.8568549595202335
chr4	75466300	75467300	1.1347683579875525
chr4	75466400	75467400	0.6791633623647165
chr4	75466500	75467500	-0.5531285768086589
chr4	75466600	75467600	0.04529214531606242
chr4	75466700	75467700	0.04311153199273084
chr4	75466800	75467800	0.4657092729208973
chr4	75466900	75467900	0.2641580531233767
chr4	75467000	75468000	0.34199628825619255
chr4	75467100	75468100	0.8942402179415825
chr4	75467200	75468200	1.563508499469153
chr4	75467300	75468300	1.2957763978289352
chr4	75467400	75468400	1.4804913775575388
chr4	75467500	75468500	2.8475953842591086
chr4	75467600	75468600	2.1826968360860537
chr4	75467700	75468700	2.409403863370462
chr4	75467800	75468800	2.1615116424595984
chr4	75467900	75468900	2.2224081903409423
chr4	75468000	75469000	2.203304896356098
chr4	75469100	75470100	1.7162370262039408
chr4	75469200	75470200	1.0298191460096038
chr4	75469300	75470300	0.7919282729868654
chr4	75469400	75470400	0.8007338592553681
chr4	75469500	75470500	0.32327683531938883
chr4	75469600	75470600	0.4994038985102385
chr4	75469700	75470700	0.6321071884519532
chr4	75469800	75470800	0.5452234565502314
chr4	75469900	75470900	0.5071735322966063
chr4	75470000	75471000	0.5052116981650876
chr4	75470100	75471100	0.11329823359547145
chr4	75470200	75471200	0.31418597178810365
chr4	75470300	75471300	0.5474171931573679
chr4	75470400	75471400	0.635904354154425
chr4	75470500	75471500	1.070724081544712
chr4	75470600	75471600	0.9407405611845934
chr4	75470700	75471700	0.9820791663913284
chr4	75470800	75471800	1.7640597978295804
chr4	75470900	75471900	0.8964193710704829
chr4	75471000	75472000	1.0848257297959893
chr4	75471100	75472100	0.970327824307532
chr4	75471200	75472200	0.696821196421864
chr4	75471300	75472300	0.9821726170717004
chr4	75471400	75472400	1.0253312582967449
chr4	75471500	75472500	1.5314473099046158
chr4	75471600	75472600	1.2634933134242081
chr4	75471700	75472700	1.3132193586039314
chr4	75471800	75472800	0.8825267108927842
chr4	75471900	75472900	1.6264698621200946
chr4	75472000	75473000	1.5203847872763747
chr4	75472100	75473100	1.8803373731151536
chr4	75472200	75473200	2.109352074692564
chr4	75472300	75473300	1.5596105427264142
chr4	75472400	75473400	1.8406744777852588
chr4	75472500	75473500	1.8126457174981991
chr4	75472600	75473600	1.818305674227644
chr4	75472700	75473700	0.9310997641424276
chr4	75472800	75473800	-0.26057729987717165
chr4	75472900	75473900	0.01868973657048997
chr4	75473000	75474000	0.21684401984465007
chr4	75473100	75474100	-0.3299454931257024
chr4	75473200	75474200	-0.03955597487828926
chr4	75473300	75474300	-0.028023873261082646
chr4	75473400	75474400	-0.04694543322493742
chr4	75473500	75474500	-0.7820819395034343
chr4	75473600	75474600	-0.8877677112944338
chr4	75473700	75474700	-0.7894008376863084
chr4	75473800	75474800	0.04761421532968259
chr4	75473900	75474900	0.1952333666571469
chr4	75474000	75475000	0.4870557042042602
chr4	75474100	75475100	0.5521360851297965
chr4	75474200	75475200	1.0354533109996005
chr4	75474300	75475300	1.4763632397649975
chr4	75474400	75475400	0.9304847334554034
chr4	75474500	75475500	1.0900682731269595
chr4	75474600	75475600	2.04639549799012
chr4	75474700	75475700	1.8521161042548318
chr4	75474800	75475800	1.8009909151486383
chr4	75474900	75475900	0.7951072513574232
chr4	75475000	75476000	0.33106787750020644
chr4	75475100	75476100	0.588628876137731
chr4	75475200	75476200	0.5586384778357814
chr4	75475300	75476300	-0.10419304438220567
chr4	75475400	75476400	0.2074465902794504
chr4	75475500	75476500	0.32231982299890244
chr4	75475600	75476600	0.5633878694237785
chr4	75475700	75476700	1.0836597045183258
chr4	75475800	75476800	1.2429660051786091
chr4	75475900	75476900	1.7081070703741803
chr4	75476000	75477000	1.3473805203718228
chr4	75476100	75477100	1.9044868311783432
chr4	75476200	75477200	1.4458225777186784
chr4	75476300	75477300	1.935317366765268
chr4	75476400	75477400	1.8102510134609269
chr4	75476500	75477500	1.9608375937985727
chr4	75476600	75477600	1.4758595809464787
chr4	75476700	75477700	1.8036486778174297
chr4	75476800	75477800	1.5356161060454387
chr4	75476900	75477900	1.3438584185077893
chr4	75477000	75478000	1.575505457526573
chr4	75477100	75478100	0.7847847235449079
chr4	75477200	75478200	0.684559157732924
chr4	75477300	75478300	0.9523952199375826
chr4	75477400	75478400	1.2022409263805045
chr4	75477500	75478500	1.146249521011257
chr4	75477600	75478600	0.777147844340698
chr4	75477700	75478700	0.268044127154813
chr4	75477800	75478800	1.052776391594069
chr4	75477900	75478900	0.6976170022828094
chr4	75478000	75479000	0.8034565539448842
chr4	75478100	75479100	0.2700477994705592
chr4	75478200	75479200	0.06978122802555095
chr4	75478300	75479300	-0.34861185930665256
chr4	75478400	75479400	-0.6921942877928843
chr4	75478500	75479500	-0.7989854725402932
chr4	75478600	75479600	-0.6964542603081327
chr4	75478700	75479700	-0.04284078859949067
chr4	75478800	75479800	-1.5805554304446403
chr4	75478900	75479900	-1.0809687427662944
chr4	75479000	75480000	-2.0431324765164813
chr4	75479100	75480100	-1.5165692581170138
chr4	75479200	75480200	-1.6638211274215675
chr4	75479300	75480300	-1.7078527900947198
chr4	75479400	75480400	-1.4664533440958316
chr4	75479500	75480500	-1.5406219755176285
chr4	75479600	75480600	-1.3571950881554926
chr4	75479700	75480700	-1.8254720053981843
chr4	75479800	75480800	-0.8980522501466833
chr4	75479900	75480900	-0.8953449260184883
chr4	75480000	75481000	-0.23169524588001902
chr4	75480100	75481100	-0.03936126508887891
chr4	75480200	75481200	0.5816301360806356
chr4	75480300	75481300	0.956521630609092
chr4	75480400	75481400	1.1209652040802027
chr4	75480500	75481500	1.3242781059319837
chr4	75480600	75481600	1.5413748261286488
chr4	75480700	75481700	1.7142961969999495
chr4	75480800	75481800	1.7023759482859442
chr4	75480900	75481900	2.077072582684416
chr4	75481000	75482000	1.7479069709743673
chr4	75481100	75482100	1.8671371200359081
chr4	75481200	75482200	1.5871504543613475
chr4	75481300	75482300	1.2762754706780344
chr4	75481400	75482400	0.8213135450249778
chr4	75481500	75482500	1.113048879363593
chr4	75481600	75482600	1.449129679831507
chr4	75481700	75482700	2.0769806271609217
chr4	75481800	75482800	1.831544296597952
chr4	75481900	75482900	1.4518163722876645
chr4	75482000	75483000	2.1692100170930715
chr4	75482100	75483100	1.084833963812187
chr4	75482200	75483200	1.6006103202890891
chr4	75482300	75483300	1.05304398614842
chr4	75482400	75483400	0.3768977193098607
chr4	75482500	75483500	0.11570581963159315
chr4	75482600	75483600	-1.134055773030563
chr4	75482700	75483700	-1.4626006565051923
chr4	75482800	75483800	-1.2057975944799495
chr4	75482900	75483900	-1.4295887398701417
chr4	75483000	75484000	-1.824506417076006
chr4	75483100	75484100	-1.7223894829294126
chr4	75483200	75484200	-2.5330241292107867
chr4	75483300	75484300	-1.6320397429194402
chr4	75483400	75484400	-0.624568988307849
chr4	75483500	75484500	-0.16155738336723305
chr4	75483600	75484600	0.5148791083369166
chr4	75483700	75484700	0.49217059476067604
chr4	75483800	75484800	0.6116976303359583
chr4	75483900	75484900	1.0289612174460223
chr4	75484000	75485000	1.012573344974139
chr4	75484100	75485100	1.8886227206883976
chr4	75484200	75485200	1.970030298074384
chr4	75484300	75485300	1.4208200130435376
chr4	75484400	75485400	1.3155748089449155
chr4	75484500	75485500	0.6455640699625333
chr4	75484600	75485600	-0.3762639778366673
chr4	75484700	75485700	-0.4807960133856238
chr4	75484800	75485800	-0.42920887031293015
chr4	75484900	75485900	-0.36851241080383296
chr4	75485000	75486000	0.13442210128245552
chr4	75485100	75486100	-0.007999311930878867
chr4	75485200	75486200	0.2504443759607297
chr4	75485300	75486300	0.7795508399067029
chr4	75485400	75486400	0.7997120776076453
chr4	75485500	75486500	0.936970947751606
chr4	75485600	75486600	1.570911667901964
chr4	75485700	75486700	1.3789719094062638
chr4	75485800	75486800	0.9907980626235025
chr4	75485900	75486900	0.6056999760168222
chr4	75486000	75487000	0.2980310374723167
chr4	75486100	75487100	0.011903867637162576
chr4	75486200	75487200	-0.295710328462834
chr4	75486300	75487300	-0.6994902244565333
chr4	75486400	75487400	-0.8887796491082294
chr4	75486500	75487500	-0.567418266231086
chr4	75488300	75489300	1.3067769564638696
chr4	75488400	75489400	0.8582285170285647
chr4	75488500	75489500	1.4381820429620489
chr4	75488600	75489600	1.5443525629314858
chr4	75488700	75489700	1.5567110638601838
chr4	75488800	75489800	1.5086440125504288
chr4	75488900	75489900	1.437732337994874
chr4	75489000	75490000	0.9662598191278425
chr4	75489100	75490100	0.6358001405857854
chr4	75489200	75490200	0.324819204023319
chr4	75489300	75490300	0.3893592521075847
chr4	75489400	75490400	1.3769618818673983
chr4	75489500	75490500	1.5176804727811637
chr4	75489600	75490600	1.6429973168460887
chr4	75489700	75490700	2.16087904125762
chr4	75489800	75490800	1.9833745676419017
chr4	75489900	75490900	2.08314739284009
chr4	75490000	75491000	1.9223904256517066
chr4	75490100	75491100	2.1949929653527147
chr4	75490200	75491200	1.5545391034348013
chr4	75490300	75491300	1.6943995164340162
chr4	75490400	75491400	0.8002764108754967
chr4	75490500	75491500	0.6920829597930493
chr4	75490600	75491600	0.4059196146580252
chr4	75490700	75491700	0.18015899899425947
chr4	75490800	75491800	0.7770092894859039
chr4	75490900	75491900	0.1812382300911067
chr4	75491000	75492000	0.8354356920181406
chr4	75491100	75492100	0.6940285539188392
chr4	75491200	75492200	1.2805896861008077
chr4	75491300	75492300	1.1161790434624883
chr4	75491400	75492400	1.848499732690681
chr4	75491500	75492500	0.5289988174569814
chr4	75491600	75492600	0.6769468584622802
chr4	75491700	75492700	0.4261689364333772
chr4	75491800	75492800	-0.005084146887279182
chr4	75491900	75492900	0.9003985502357398
chr4	75492000	75493000	0.3146379080021548
chr4	75492100	75493100	-0.4468412994987449
chr4	75492200	75493200	-0.34710104785029194
chr4	75492300	75493300	0.0200113573117784
chr4	75492400	75493400	0.4863923860153566
chr4	75492500	75493500	1.5592159353437995
chr4	75492600	75493600	1.8376401936308768
chr4	75492700	75493700	1.4174213761613088
chr4	75492800	75493800	1.7774598022482482
chr4	75492900	75493900	1.3785447282825711
chr4	75493000	75494000	0.8466074085967881
chr4	75493100	75494100	2.06268567511165
chr4	75493200	75494200	2.595456822759537
chr4	75493300	75494300	1.945068225589115
chr4	75493400	75494400	1.4733350170680086
chr4	75493500	75494500	1.1715354397305404
chr4	75493600	75494600	1.051195501161852
chr4	75493700	75494700	1.7314392989916434
chr4	75493800	75494800	1.5720735414305396
chr4	75493900	75494900	1.5357434529384213
chr4	75494000	75495000	1.822033233675933
chr4	75494100	75495100	1.4796352433929845
chr4	75494200	75495200	1.4241484721796995
chr4	75494300	75495300	2.060176995342617
chr4	75494400	75495400	1.4284812246823568
chr4	75494500	75495500	1.024820249462929
chr4	75494600	75495600	0.6336110091677414
chr4	75494700	75495700	0.5924503895211751
chr4	75494800	75495800	0.2252379867829167
chr4	75494900	75495900	-0.237228293163968
chr4	75495000	75496000	-0.07607226857347903
chr4	75495100	75496100	-0.2424522777068061
chr4	75495200	75496200	-0.32757335582501235
chr4	75495300	75496300	-0.9525510921351934
chr4	75495400	75496400	-0.8027860871562751
chr4	75495500	75496500	-0.825809647136438
chr4	75495600	75496600	-0.5026319048073278
chr4	75495700	75496700	-0.4729956092088161
chr4	75495800	75496800	-0.3248578985363661
chr4	75495900	75496900	0.13170359373940854
chr4	75496000	75497000	-0.1851150796716596
chr4	75496100	75497100	0.06311657972250162
chr4	75496200	75497200	-0.4896474017409138
chr4	75496300	75497300	-0.6613292271466976
chr4	75496400	75497400	-0.49102852557657795
chr4	75496500	75497500	0.0060030693901795325
chr4	75496600	75497600	0.04501138207484443
chr4	75496700	75497700	-0.1180541139379269
chr4	75496800	75497800	-0.4985486961234356
chr4	75496900	75497900	-0.4769323325594568
chr4	75497000	75498000	0.6806601609711789
chr4	75498500	75499500	2.150197778805
chr4	75498600	75499600	2.2210124882525486
chr4	75498700	75499700	1.8796193390225653
chr4	75498800	75499800	1.8228347688471265
chr4	75498900	75499900	2.3820825279830187
chr4	75499000	75500000	1.7199800096662237
chr4	75499100	75500100	2.2027334483346324
chr4	75499200	75500200	1.6445759240504725
chr4	75499300	75500300	1.553152691871282
chr4	75499400	75500400	0.8339956806479067
chr4	75499500	75500500	0.8587964976697146
chr4	75499600	75500600	0.7668246984301947
chr4	75499700	75500700	0.35968710769440504
chr4	75499800	75500800	0.6548406421208719
chr4	75499900	75500900	0.6027279037655585
chr4	75500000	75501000	1.0176445092447057
chr4	75500100	75501100	0.7264363917277521
chr4	75500200	75501200	0.7560434134466049
chr4	75500300	75501300	0.5552589080903428
chr4	75500400	75501400	0.5483941229357908
chr4	75500500	75501500	0.2862314128887044
chr4	75500600	75501600	-0.205297810326884
chr4	75500700	75501700	-0.18063224443603115
chr4	75500800	75501800	-0.07557744028090639
chr4	75500900	75501900	0.1338203681438132
chr4	75501000	75502000	-0.6737198024267468
chr4	75501100	75502100	-0.5088098418123495
chr4	75501200	75502200	-0.6192810512977523
chr4	75501300	75502300	-0.3268716382130139
chr4	75501400	75502400	0.10902591478030772
chr4	75501500	75502500	0.10444973095648694
chr4	75501600	75502600	0.3579412105015886
chr4	75501800	75502800	0.04009405970461795
chr4	75501900	75502900	0.18797123310102168
chr4	75502000	75503000	0.6076991656253939
chr4	75502100	75503100	0.5764916003611129
chr4	75502200	75503200	0.23316653744411606
chr4	75502300	75503300	0.2598261272691626
chr4	75502400	75503400	-0.1862268614191098
chr4	75502500	75503500	-0.5083131354791471
chr4	75502600	75503600	-0.7360245808419681
chr4	75502700	75503700	-0.4637782769294496
chr4	75502800	75503800	-0.5586227216797981
chr4	75502900	75503900	-0.660034374873523
chr4	75503000	75504000	-0.66914430360951
chr4	75503100	75504100	-0.6965117531065363
chr4	75503200	75504200	-0.5976976079425745
chr4	75503300	75504300	-1.176866110653278
chr4	75503400	75504400	-0.7326193631353888
chr4	75503500	75504500	-0.5178905449388025
chr4	75503600	75504600	-0.013005060492774794
chr4	75503700	75504700	0.4199119415079692
chr4	75503800	75504800	0.3346242458944182
chr4	75503900	75504900	-0.13874588164881896
chr4	75504000	75505000	-1.034360887883912
chr4	75504100	75505100	-0.5472181181266189
chr4	75504200	75505200	-0.5563623548353825
chr4	75504300	75505300	-0.16854316603758016
chr4	75504400	75505400	-0.295640258755432
chr4	75504500	75505500	-0.2390848323069573
chr4	75504600	75505600	-0.07115670891255979
chr4	75504700	75505700	-0.15500413768952262
chr4	75504800	75505800	-0.5833396685463395
chr4	75504900	75505900	-0.03793861621190114
chr4	75505000	75506000	0.622443185679724
chr4	75505100	75506100	0.2519716323617383
chr4	75506300	75507300	-0.5734332564708473
chr4	75506400	75507400	0.044218523820117865
chr4	75506500	75507500	0.13210186729060472
chr4	75506600	75507600	-0.018802832408115488
chr4	75506700	75507700	0.2270969497028249
chr4	75506800	75507800	0.7709734513662866
chr4	75506900	75507900	0.8921331098099474
chr4	75507000	75508000	0.7334618320762671
chr4	75507100	75508100	1.3022808299877984
chr4	75507200	75508200	1.4269992681556865
chr4	75507300	75508300	0.3721705919434474
chr4	75507400	75508400	0.4269426660799931
chr4	75507500	75508500	-0.1831051238598416
chr4	75507600	75508600	-0.1566379925153372
chr4	75507700	75508700	-0.3905298312252529
chr4	75507800	75508800	-0.6833319217501296
chr4	75507900	75508900	-0.02491282659382844
chr4	75508000	75509000	0.12883530189136919
chr4	75508100	75509100	0.14663714064888447
chr4	75508200	75509200	0.3556339299377657
chr4	75508300	75509300	1.6907304942801429
chr4	75508400	75509400	1.4236641006202682
chr4	75508500	75509500	2.3001503105808347
chr4	75508600	75509600	2.7642968542123927
chr4	75508700	75509700	2.987103598173955
chr4	75508800	75509800	3.2391885505885893
chr4	75508900	75509900	2.0123551816915537
chr4	75509000	75510000	1.9657605365089266
chr4	75509100	75510100	2.169274143865179
chr4	75509200	75510200	2.2113157060706814
chr4	75509300	75510300	1.943027727167492
chr4	75509400	75510400	2.1141910313937813
chr4	75509500	75510500	1.9676465971398107
chr4	75509600	75510600	1.8318110943067127
chr4	75509700	75510700	1.8945600037108343
chr4	75509800	75510800	1.7471610529415698
chr4	75509900	75510900	1.9831575260928007
chr4	75510000	75511000	1.6795514324785896
chr4	75510100	75511100	1.41048777193711
chr4	75510200	75511200	1.2327681475546954
chr4	75510300	75511300	1.1225760868839754
chr4	75510400	75511400	0.6052527639794899
chr4	75510500	75511500	0.9550820887781192
chr4	75510600	75511600	0.08039406428749009
chr4	75510700	75511700	-0.1574892867211818
chr4	75510800	75511800	-0.30488059654618044
chr4	75510900	75511900	-0.33316663753373965
chr4	75511000	75512000	-0.024914935513573988
chr4	75511100	75512100	0.09176568517150112
chr4	75511200	75512200	-0.12093273079076095
chr4	75511300	75512300	-0.3187363926254972
chr4	75511400	75512400	-0.49742426210715296
chr4	75511500	75512500	-1.0114263577429394
chr4	75511600	75512600	-0.7216918245047191
chr4	75511700	75512700	-0.6020246083670806
chr4	75511800	75512800	-0.5000280640706188
chr4	75511900	75512900	-0.31733208179841105
chr4	75513000	75514000	1.637757015613317
chr4	75513100	75514100	1.4129872597969069
chr4	75513200	75514200	0.8481779883672772
chr4	75513300	75514300	0.9419916318214564
chr4	75513400	75514400	0.5209129381672682
chr4	75513500	75514500	0.5741058457522973
chr4	75513600	75514600	0.3245113515563665
chr4	75513700	75514700	0.6497633941083717
chr4	75513800	75514800	1.070922865096463
chr4	75513900	75514900	0.30820915369463553
chr4	75514000	75515000	0.8135799411645069
chr4	75514100	75515100	1.242468023798436
chr4	75514200	75515200	1.2356798820820478
chr4	75514300	75515300	0.485062564974285
chr4	75514400	75515400	0.7362085062058877
chr4	75514500	75515500	0.7874311880364807
chr4	75514600	75515600	1.0452348915756835
chr4	75514700	75515700	1.40764405912108
chr4	75514800	75515800	1.3697887130264144
chr4	75514900	75515900	1.4701382009907085
chr4	75515000	75516000	0.9987061410831024
chr4	75515100	75516100	1.2018162327295163
chr4	75515200	75516200	0.5910659867079839
chr4	75515300	75516300	0.5403991396876795
chr4	75515400	75516400	0.5570341494473364
chr4	75515500	75516500	0.6872644775151698
chr4	75515600	75516600	0.6951193987354303
chr4	75515700	75516700	-0.04196052200118002
chr4	75515800	75516800	0.2579070090396575
chr4	75515900	75516900	-0.19686699683609893
chr4	75516000	75517000	-0.10683160731452093
chr4	75516100	75517100	-0.2331420090932918
chr4	75517100	75518100	0.8102918648328034
chr4	75517200	75518200	0.9039405417859964
chr4	75517300	75518300	0.6066193648347343
chr4	75517400	75518400	0.2683821691050733
chr4	75517500	75518500	0.7561196765731922
chr4	75517600	75518600	1.3247792064364343
chr4	75517700	75518700	1.2817782001425275
chr4	75517800	75518800	0.66377646472946
chr4	75517900	75518900	-0.04304565264462453
chr4	75518000	75519000	-0.05740920628207077
chr4	75518100	75519100	0.7056748029981165
chr4	75518200	75519200	0.8937835104031963
chr4	75518300	75519300	0.4677656971363669
chr4	75518400	75519400	0.7338170161321763
chr4	75519600	75520600	0.3371913204751664
chr4	75519700	75520700	0.6627844393273975
chr4	75519800	75520800	0.6410634444513581
chr4	75519900	75520900	0.6616448376637748
chr4	75520000	75521000	0.593447337472932
chr4	75520100	75521100	0.1679329796659801
chr4	75520200	75521200	-0.8276037458398193
chr4	75520300	75521300	-0.3698329285732542
chr4	75520400	75521400	-0.3484698968940836
chr4	75520500	75521500	-0.6623955765591352
chr4	75520600	75521600	-1.5721706983057635
chr4	75520700	75521700	-2.1005826969254007
chr4	75520800	75521800	-2.0748248460278886
chr4	75520900	75521900	-3.0520533392201217
chr4	75521000	75522000	-2.5274880230278245
chr4	75521100	75522100	-2.390913678154797
chr4	75521200	75522200	-1.0761581805473948
chr4	75521300	75522300	-1.063805497441947
chr4	75521400	75522400	-0.8279497942551223
chr4	75521500	75522500	-0.3003069254544841
chr4	75521600	75522600	-0.8522143755416272
chr4	75521700	75522700	-0.2642154755348291
chr4	75521800	75522800	0.374148952063307
chr4	75521900	75522900	1.4251032085805595
chr4	75522000	75523000	1.2393880233468766
chr4	75522100	75523100	1.6373606283077888
chr4	75522200	75523200	0.8649306659217604
chr4	75522300	75523300	0.7419242356037847
chr4	75522400	75523400	0.4671667558246461
chr4	75522500	75523500	0.4903125627498133
chr4	75522600	75523600	1.2057553199207736
chr4	75522700	75523700	0.9294059240966832
chr4	75522800	75523800	0.4594664807972179
chr4	75522900	75523900	-0.2468777856299559
chr4	75523000	75524000	-0.7121780926286748
chr4	75523100	75524100	-0.79061915597062
chr4	75523200	75524200	-0.2644220954409398
chr4	75523300	75524300	-0.6553111634386425
chr4	75523400	75524400	-1.16947223110272
chr4	75523500	75524500	-1.3285016739849422
chr4	75523600	75524600	-1.1910055196734646
chr4	75523700	75524700	-0.6680327637905487
chr4	75523800	75524800	-0.11267568047034213
chr4	75523900	75524900	0.4830083929030261
chr4	75524000	75525000	0.9266636253926015
chr4	75524100	75525100	0.9394757135145316
chr4	75524200	75525200	1.1860181424125962
chr4	75524300	75525300	1.1984330457489183
chr4	75524400	75525400	1.5017627128828541
chr4	75524500	75525500	1.7238981332982126
chr4	75524600	75525600	1.6504315008090709
chr4	75524700	75525700	0.9578393768139152
chr4	75524800	75525800	0.6725849937253775
chr4	75524900	75525900	0.4563235066429959
chr4	75525000	75526000	0.0642031265270924
chr4	75525100	75526100	0.4247109311000992
chr4	75525200	75526200	0.3279067473920752
chr4	75525300	75526300	0.6296745998715825
chr4	75525400	75526400	0.6615001986792103
chr4	75525500	75526500	0.6555954033115029
chr4	75525600	75526600	0.9868140722163936
chr4	75525700	75526700	1.3647558506046695
chr4	75525800	75526800	0.8440377784550986
chr4	75525900	75526900	1.0759198544248207
chr4	75526000	75527000	1.2632124883534386
chr4	75526100	75527100	0.6437687519758628
chr4	75526200	75527200	0.2869758221003112
chr4	75526300	75527300	0.6024887213936875
chr4	75526400	75527400	0.6833628261985101
chr4	75526500	75527500	0.5235345558462929
chr4	75526600	75527600	0.22397302323954266
chr4	75526700	75527700	0.0135509129957511
chr4	75526800	75527800	0.5594172252113163
chr4	75526900	75527900	0.6509904183011624
chr4	75527000	75528000	0.915131969904261
chr4	75527100	75528100	0.9151244185070044
chr4	75527200	75528200	0.9084209077998652
chr4	75527300	75528300	1.0765723465509305
chr4	75527400	75528400	1.1183751858367352
chr4	75527500	75528500	0.8095362854147026
chr4	75527600	75528600	1.0710083742138403
chr4	75527700	75528700	0.9817221098614566
chr4	75527800	75528800	0.7368041804156957
chr4	75527900	75528900	0.2924625729283751
chr4	75528000	75529000	0.6883078737084739
chr4	75528100	75529100	1.26502047778404
chr4	75528200	75529200	1.5826379348724011
chr4	75528300	75529300	1.3153051532817241
chr4	75528400	75529400	0.9188361959058824
chr4	75528500	75529500	1.5390404960298072
chr4	75528600	75529600	1.158483956393685
chr4	75528700	75529700	1.6494719744334378
chr4	75528800	75529800	1.215873633100481
chr4	75528900	75529900	1.9528766104594688
chr4	75529000	75530000	1.4505112192585503
chr4	75529100	75530100	1.5795491112316091
chr4	75529200	75530200	1.5917815832585474
chr4	75529300	75530300	0.82751070896145
chr4	75529400	75530400	1.2487596446512743
chr4	75529500	75530500	0.7299182559434744
chr4	75529600	75530600	1.4655164298243508
chr4	75529700	75530700	1.2548828637587734
chr4	75529800	75530800	1.5840756281162034
chr4	75529900	75530900	1.1158174008513422
chr4	75530000	75531000	1.3334156072831993
chr4	75530100	75531100	0.6745453268470342
chr4	75530200	75531200	0.8490075012418398
chr4	75530300	75531300	0.82262956707877
chr4	75530400	75531400	1.0957395402390375
chr4	75530500	75531500	0.9963155191680024
chr4	75530600	75531600	0.7491317676726171
chr4	75530700	75531700	0.18247189206050346
chr4	75530800	75531800	0.304833167996144
chr4	75530900	75531900	0.459921755996327
chr4	75531000	75532000	0.3768217233772154
chr4	75531100	75532100	0.49576100939673
chr4	75531200	75532200	-0.3067042056343289
chr4	75531300	75532300	-0.21393545790502846
chr4	75531400	75532400	-0.4685823190405746
chr4	75531500	75532500	0.2938040549658548
chr4	75531600	75532600	-0.273038311001857
chr4	75531700	75532700	0.040692864864463885
chr4	75531800	75532800	-0.6725396434739233
chr4	75531900	75532900	-0.8599059433392943
chr4	75532000	75533000	-1.3917127943226881
chr4	75532100	75533100	-1.7662158261355665
chr4	75532200	75533200	-1.3371575253089498
chr4	75532300	75533300	-1.1605403700472094
chr4	75532400	75533400	-1.3985452305655024
chr4	75532500	75533500	-1.3055135024542273
chr4	75532600	75533600	-1.067066891928558
chr4	75532700	75533700	-1.0396868117007585
chr4	75532800	75533800	-1.4198199314143118
chr4	75532900	75533900	-1.7782376271632745
chr4	75533000	75534000	-1.7305803951452225
chr4	75533100	75534100	-1.2045141602769875
chr4	75533200	75534200	-1.4372886675412506
chr4	75533300	75534300	-1.4898412918915689
chr4	75533400	75534400	-1.324937580243565
chr4	75533500	75534500	-1.318441528787657
chr4	75533600	75534600	-1.7712032020953214
chr4	75533700	75534700	-1.835659905225964
chr4	75533800	75534800	-0.7432130855187856
chr4	75533900	75534900	-0.7753401806926007
chr4	75534000	75535000	-0.7469458845498561
chr4	75534100	75535100	-1.1685532227718178
chr4	75534200	75535200	-1.4499431022442664
chr4	75534300	75535300	-1.4855998569421989
chr4	75534400	75535400	-1.3136484909190305
chr4	75534500	75535500	-0.9899077862153178
chr4	75534600	75535600	-0.4432429830718693
chr4	75534700	75535700	0.009822701480334905
chr4	75534800	75535800	-0.12883447687663027
chr4	75534900	75535900	0.17529485349914845
chr4	75535000	75536000	0.08408313060633577
chr4	75535100	75536100	0.2428491175073101
chr4	75535200	75536200	0.4845829012704231
chr4	75535300	75536300	0.7870434526915884
chr4	75535400	75536400	0.5492649156264183
chr4	75535500	75536500	-0.5987508414837637
chr4	75535600	75536600	-0.6748251010925673
chr4	75535700	75536700	-0.5362782186574738
chr4	75535800	75536800	-0.2308667941245779
chr4	75535900	75536900	-0.15208366185669608
chr4	75536000	75537000	0.09316718431289858
chr4	75536100	75537100	0.12151514681826188
chr4	75536200	75537200	-0.042868847762176636
chr4	75536300	75537300	0.1866887114220227
chr4	75536400	75537400	0.9098548326683588
chr4	75536500	75537500	1.4668258267308254
chr4	75536600	75537600	1.6860765367564283
chr4	75536700	75537700	1.5974909991622386
chr4	75536800	75537800	1.8643108906852743
chr4	75536900	75537900	1.7042960570719852
chr4	75537000	75538000	1.7470034843415134
chr4	75537100	75538100	1.923957990029532
chr4	75537200	75538200	2.044712328092276
chr4	75537300	75538300	1.7937734283331412
chr4	75537400	75538400	0.6191881366933658
chr4	75537500	75538500	0.3373701156160386
chr4	75537600	75538600	0.6750324762658378
chr4	75537700	75538700	0.5202608605850187
chr4	75537800	75538800	0.5857548388630922
chr4	75537900	75538900	1.023000526447598
chr4	75538000	75539000	1.013610835919765
chr4	75538100	75539100	1.2054456153934865
chr4	75538200	75539200	1.2132394674502007
chr4	75538300	75539300	1.4374352849912737
chr4	75538400	75539400	1.7886418322758837
chr4	75538500	75539500	2.32844061510964
chr4	75538600	75539600	2.141244697463317
chr4	75538700	75539700	2.309496298938594
chr4	75538800	75539800	2.036442004062508
chr4	75538900	75539900	1.728547769568362
chr4	75539000	75540000	1.2560428979212495
chr4	75539100	75540100	1.1253371205280438
chr4	75539200	75540200	1.2575161201805234
chr4	75539300	75540300	1.0688595771021736
chr4	75539400	75540400	1.5644508790389464
chr4	75539500	75540500	1.0925080618843341
chr4	75539600	75540600	0.9347580187286726
chr4	75539700	75540700	1.0793835661611375
chr4	75539800	75540800	0.9359851555076608
chr4	75539900	75540900	1.16325645569348
chr4	75540000	75541000	1.6106090225852614
chr4	75540100	75541100	1.9185337001679048
chr4	75540200	75541200	2.133337723172001
chr4	75540300	75541300	2.3485414791841404
chr4	75540400	75541400	2.1056112804782643
chr4	75540500	75541500	2.748107726638177
chr4	75540600	75541600	2.662193395995013
chr4	75540700	75541700	2.1766173182198285
chr4	75540800	75541800	2.4987422637897603
chr4	75540900	75541900	2.0892401132947045
chr4	75541000	75542000	1.4215196283932774
chr4	75541100	75542100	1.0548151045452228
chr4	75541200	75542200	0.7892903506278041
chr4	75541300	75542300	0.6992874196395986
chr4	75541400	75542400	0.4830680622403991
chr4	75541500	75542500	-0.07250717142190283
chr4	75541600	75542600	-0.2849742465997112
chr4	75541700	75542700	-0.362239777424608
chr4	75541800	75542800	-0.4288855523352516
chr4	75541900	75542900	-0.5869472912412684
chr4	75542000	75543000	0.031096648272467234
chr4	75542100	75543100	0.3093844559804376
chr4	75542200	75543200	0.2415726714582047
chr4	75542300	75543300	0.2485638619035345
chr4	75542400	75543400	0.7642159471202974
chr4	75542500	75543500	0.9489058655883676
chr4	75542600	75543600	1.1124490481022142
chr4	75542700	75543700	1.4942103011207577
chr4	75542800	75543800	1.1075791829704988
chr4	75542900	75543900	1.6710867764632709
chr4	75543000	75544000	1.9330469508776569
chr4	75543100	75544100	1.2551234210452706
chr4	75543200	75544200	1.1130739766346078
chr4	75543300	75544300	1.2289385606898349
chr4	75543400	75544400	1.4413168626339876
chr4	75543500	75544500	1.715045820797159
chr4	75543600	75544600	1.8219461117275688
chr4	75543700	75544700	1.12021588854327
chr4	75543800	75544800	0.7418471261623573
chr4	75543900	75544900	0.8394780119420007
chr4	75544000	75545000	1.1521581904138194
chr4	75544100	75545100	1.8524794646892602
chr4	75544200	75545200	2.044096818511793
chr4	75544300	75545300	1.7559181802451531
chr4	75544400	75545400	0.8397686419544337
chr4	75544500	75545500	0.4931488957294365
chr4	75544600	75545600	0.8660118733782054
chr4	75544700	75545700	1.0758879160662662
chr4	75544800	75545800	1.3817940515535134
chr4	75544900	75545900	0.7133739829319726
chr4	75545000	75546000	-0.18007611490108502
chr4	75545100	75546100	-0.5437811696010698
chr4	75545200	75546200	-0.4889396856618458
chr4	75545300	75546300	-0.4565716943531236
chr4	75545400	75546400	-0.3528954301722783
chr4	75545500	75546500	-0.6639484193677399
chr4	75545600	75546600	-0.9066343741182384
chr4	75545700	75546700	-0.4624412177290277
chr4	75545800	75546800	-0.2373977067542301
chr4	75545900	75546900	0.270923866959847
chr4	75546000	75547000	0.6758764527318502
chr4	75546100	75547100	0.6592076622761814
chr4	75546200	75547200	0.609348125586094
chr4	75546300	75547300	0.5314670441001053
chr4	75546400	75547400	0.5450418533529655
chr4	75546500	75547500	0.4255958341376969
chr4	75546600	75547600	0.05336132517744673
chr4	75546700	75547700	0.44079431065078856
chr4	75546800	75547800	0.8629383032957998
chr4	75546900	75547900	0.7933399532969583
chr4	75547000	75548000	0.9432671984154344
chr4	75547100	75548100	0.8576753606485437
chr4	75547200	75548200	1.092518229978679
chr4	75547300	75548300	0.9234693639262612
chr4	75547400	75548400	1.1797941765563291
chr4	75548400	75549400	0.6425174983860908
chr4	75548500	75549500	0.6108049548783493
chr4	75548600	75549600	0.3937028852431089
chr4	75548900	75549900	0.06161869703770668
chr4	75549200	75550200	-1.0069658506898105
chr4	75549300	75550300	-0.9247376546823188
chr4	75550100	75551100	-0.1646737392951947
chr4	75550200	75551200	0.2281817169669444
chr4	75550300	75551300	0.16787058007478148
chr4	75550400	75551400	0.6157176289263306
chr4	75550500	75551500	0.13147923899011202
chr4	75550600	75551600	0.12606887201969794
chr4	75550700	75551700	0.5567967664471235
chr4	75550800	75551800	0.09575764054025844
chr4	75551900	75552900	1.2189225411415203
chr4	75552000	75553000	1.3590369261110398
chr4	75552100	75553100	0.3320043311147416
chr4	75552200	75553200	-0.9346581024385708
chr4	75552300	75553300	-1.149524415859642
chr4	75552400	75553400	-1.3437399324635888
chr4	75552500	75553500	-1.4139233471739858
chr4	75552600	75553600	-1.4580573116801665
chr4	75552700	75553700	-1.6967820464215564
chr4	75552800	75553800	-2.039938293508518
chr4	75552900	75553900	-2.3366614746695924
chr4	75553000	75554000	-2.355085582311116
chr4	75553100	75554100	-1.6962514801573174
chr4	75553200	75554200	-1.2991326117419226
chr4	75553300	75554300	-1.0531368930630358
chr4	75553400	75554400	-0.8229158301318059
chr4	75553500	75554500	-0.9492804901441688
chr4	75554600	75555600	-1.533513608107829
chr4	75554700	75555700	-1.56646845175103
chr4	75554800	75555800	-1.7830231354653645
chr4	75554900	75555900	-1.435837842223863
chr4	75555000	75556000	-2.013759304437306
chr4	75555100	75556100	-1.6860933273626468
chr4	75555200	75556200	-0.7721219147235532
chr4	75555300	75556300	-0.7345575115408208
chr4	75555400	75556400	-0.32747744360363445
chr4	75555500	75556500	-0.3241944253423414
chr4	75555600	75556600	-0.09709069115640567
chr4	75555700	75556700	0.05253903917706474
chr4	75555800	75556800	-0.13616456489674678
chr4	75555900	75556900	-0.5192569096186868
chr4	75556000	75557000	-0.12652920943562984
chr4	75556100	75557100	-0.24950053892555155
chr4	75556200	75557200	-0.9216321367296172
chr4	75556300	75557300	-0.751305595884715
chr4	75556400	75557400	-0.7906510729956796
chr4	75556500	75557500	-0.5396806718464582
chr4	75556600	75557600	-0.5149814648744878
chr4	75556700	75557700	-0.5422385425182286
chr4	75556800	75557800	-0.5198039190100406
chr4	75556900	75557900	0.1275543949861003
chr4	75557000	75558000	0.5167748893974166
chr4	75557100	75558100	1.3025095493854302
chr4	75557200	75558200	1.1149434651406336
chr4	75557300	75558300	0.5377019885289904
chr4	75557400	75558400	0.5120551151160981
chr4	75557500	75558500	0.8262983593910953
chr4	75557600	75558600	0.2399725703204708
chr4	75557700	75558700	-0.3716681126177639
chr4	75557800	75558800	-0.4732027210605578
chr4	75557900	75558900	-0.6067134773800069
chr4	75558000	75559000	-1.1321825701757826
chr4	75558100	75559100	-1.5933006359184394
chr4	75558200	75559200	-0.9719592810787118
chr4	75558300	75559300	-0.36188886140221743
chr4	75558400	75559400	0.1896865517629692
chr4	75558500	75559500	0.20614282665047287
chr4	75558600	75559600	0.6935857302738975
chr4	75558700	75559700	1.716417422662248
chr4	75558800	75559800	2.101075066109979
chr4	75558900	75559900	2.134115628104337
chr4	75559000	75560000	2.2530054558268944
chr4	75559100	75560100	1.9789604326737185
chr4	75559200	75560200	1.9851107767374068
chr4	75559300	75560300	1.3641439158237785
chr4	75559400	75560400	0.8593490241546106
chr4	75559500	75560500	0.8627580322550663
chr4	75559600	75560600	0.9844952570105344
chr4	75559700	75560700	0.3876659859221974
chr4	75559800	75560800	0.12591005919478612
chr4	75559900	75560900	-0.5904385822847416
chr4	75560000	75561000	-0.39723481164536184
chr4	75560100	75561100	-0.3249706487150784
chr4	75560200	75561200	-0.07948707208645442
chr4	75561300	75562300	0.2760628555021395
chr4	75561400	75562400	0.2367222674078188
chr4	75561800	75562800	-0.703607438992297
chr4	75561900	75562900	-1.1369978542698105
chr4	75563100	75564100	1.1010543536935733
chr4	75563200	75564200	1.2354689403495291
chr4	75563300	75564300	0.9620598441276924
chr4	75563400	75564400	0.8674410081667436
chr4	75563500	75564500	0.2669766929493689
chr4	75563600	75564600	0.6332624815384097
chr4	75563700	75564700	0.468925353644307
chr4	75563800	75564800	0.09654786912008954
chr4	75563900	75564900	0.6098066618398313
chr4	75564000	75565000	0.6338496097133334
chr4	75564100	75565100	0.9943328782616512
chr4	75564200	75565200	1.02695692182761
chr4	75564300	75565300	1.496293428808248
chr4	75564400	75565400	1.7750791779347492
chr4	75564500	75565500	1.8090406039054725
chr4	75564600	75565600	0.6899780640452553
chr4	75564700	75565700	0.8236735864787438
chr4	75564800	75565800	0.7373261138046782
chr4	75564900	75565900	-0.3291950196206713
chr4	75565000	75566000	-0.42500268291499876
chr4	75565100	75566100	-0.7530466383517764
chr4	75565200	75566200	-1.738614347191163
chr4	75565300	75566300	-1.4766502271626278
chr4	75565400	75566400	-1.6450902821089444
chr4	75565500	75566500	-1.9934990930244345
chr4	75565600	75566600	-1.6090960425649288
chr4	75565700	75566700	-1.3192161376301368
chr4	75565800	75566800	-0.6134424050793432
chr4	75565900	75566900	-0.07955869453286325
chr4	75566000	75567000	-0.45071204928811265
chr4	75566100	75567100	-0.7514359057367034
chr4	75566200	75567200	-0.2330722826174841
chr4	75566300	75567300	-0.7029604936305529
chr4	75566400	75567400	-1.6921529466824412
chr4	75566500	75567500	-1.2761520533887545
chr4	75566600	75567600	-0.8801899487816977
chr4	75566700	75567700	-1.311595361307334
chr4	75566800	75567800	-1.7401358438129042
chr4	75566900	75567900	-1.2928297760440637
chr4	75567000	75568000	-0.7076347760552117
chr4	75567100	75568100	-0.3641192166098071
chr4	75567200	75568200	-0.4362032085554133
chr4	75569600	75570600	-0.10118652610264636
chr4	75569700	75570700	0.16748978713963
chr4	75569800	75570800	-0.1424536813990862
chr4	75569900	75570900	-0.3734377713205754
chr4	75570000	75571000	-1.359942434458101
chr4	75570100	75571100	-1.4365036393976531
chr4	75570200	75571200	-1.6816911940477848
chr4	75570300	75571300	-1.3303238896512006
chr4	75570400	75571400	-1.8064162170048448
chr4	75570500	75571500	-0.8078898482192521
chr4	75570600	75571600	-0.636136034433984
chr4	75571800	75572800	0.035038376584061906
chr4	75571900	75572900	0.488059230845251
chr4	75572000	75573000	0.7856822387947376
chr4	75572100	75573100	0.4349994925688544
chr4	75572200	75573200	0.3143709556851453
chr4	75572300	75573300	0.34932844486927145
chr4	75572400	75573400	0.17292803230283116
chr4	75572500	75573500	0.2632416841521724
chr4	75572600	75573600	0.7105801462007818
chr4	75572700	75573700	-0.09973718698764457
chr4	75572800	75573800	0.4020522922504366
chr4	75572900	75573900	0.1798628781067571
chr4	75573000	75574000	-0.3057616291563774
chr4	75573100	75574100	0.031723749303608974
chr4	75573200	75574200	-0.31148269359337033
chr4	75573300	75574300	-0.5391891555080108
chr4	75574500	75575500	0.7202797583852549
chr4	75574600	75575600	0.15745028572503275
chr4	75574700	75575700	0.07370901520885664
chr4	75574800	75575800	0.15691205873638026
chr4	75574900	75575900	0.5602755058162049
chr4	75575000	75576000	0.3585409859304269
chr4	75575100	75576100	1.10241923957047
chr4	75575200	75576200	0.9741888080620802
chr4	75575300	75576300	0.8758618238953094
chr4	75575400	75576400	0.4147643306093713
chr4	75575500	75576500	0.612002635847942
chr4	75575600	75576600	1.1976152388814858
chr4	75575700	75576700	1.6379153111801092
chr4	75575800	75576800	2.1436591005987946
chr4	75575900	75576900	2.040104196134763
chr4	75576000	75577000	1.790178628844818
chr4	75576100	75577100	1.2278853938454852
chr4	75576200	75577200	0.710598753259519
chr4	75576300	75577300	0.991598668746012
chr4	75576400	75577400	0.9975129607380121
chr4	75576500	75577500	0.7590929740930207
chr4	75576600	75577600	0.2308652478033308
chr4	75576700	75577700	-0.03288051956223062
chr4	75576800	75577800	-0.2381097120224113
chr4	75576900	75577900	-0.8663914481249911
chr4	75577000	75578000	-0.6401677129454922
chr4	75578000	75579000	0.38075088172084554
chr4	75578100	75579100	1.17607602370284
chr4	75578200	75579200	1.7213799656096131
chr4	75578300	75579300	1.6914100312488292
chr4	75578400	75579400	1.92065088069128
chr4	75578500	75579500	1.730840222966979
chr4	75578600	75579600	1.7710426490523037
chr4	75578700	75579700	1.4745961526518918
chr4	75578800	75579800	1.7008652108832245
chr4	75578900	75579900	2.3172618154433806
chr4	75579000	75580000	2.459567170689509
chr4	75579100	75580100	2.1336044876524505
chr4	75580800	75581800	2.05746207009033
chr4	75580900	75581900	2.399648210421477
chr4	75581000	75582000	1.961634279378366
chr4	75581100	75582100	1.5289915072887748
chr4	75581200	75582200	1.317887486195946
chr4	75581300	75582300	1.216415748375829
chr4	75581400	75582400	0.8894464334797381
chr4	75581500	75582500	0.8456760010940245
chr4	75581600	75582600	0.18532907434817408
chr4	75581700	75582700	0.25778424460696103
chr4	75581800	75582800	0.3862727222122278
chr4	75581900	75582900	-0.337988759983508
chr4	75582000	75583000	-0.0916376869307412
chr4	75582100	75583100	0.4605858034950502
chr4	75582200	75583200	1.0303954218485962
chr4	75582300	75583300	0.5824168604199719
chr4	75582400	75583400	0.7640712736944472
chr4	75582500	75583500	0.5636935958460741
chr4	75582600	75583600	0.7622593775232784
chr4	75582700	75583700	1.1159992771915002
chr4	75582800	75583800	0.9184880010683002
chr4	75582900	75583900	1.3586163794360462
chr4	75583000	75584000	1.1386620991714422
chr4	75583100	75584100	1.3356507470721917
chr4	75583200	75584200	1.0615211953672
chr4	75583300	75584300	1.7851303738805404
chr4	75583400	75584400	1.5051364497483286
chr4	75583500	75584500	1.3881197352132209
chr4	75583600	75584600	1.6875318510342874
chr4	75583700	75584700	1.4367342373785918
chr4	75583800	75584800	1.6188557779698918
chr4	75583900	75584900	0.9430322420025502
chr4	75584000	75585000	0.9693107092089147
chr4	75584100	75585100	0.3971724567136786
chr4	75584200	75585200	0.6004934824787201
chr4	75584300	75585300	0.26823360186893763
chr4	75584400	75585400	-0.06548911631913852
chr4	75584500	75585500	0.2934177572905118
chr4	75584600	75585600	-0.01630932426062652
chr4	75584700	75585700	-0.31009035706879384
chr4	75584800	75585800	-0.3671672643963432
chr4	75584900	75585900	0.05483183765640842
chr4	75585000	75586000	-0.41370723568902606
chr4	75585100	75586100	-0.07230903237229158
chr4	75585200	75586200	-0.5098584169084366
chr4	75585300	75586300	-0.4346000356745505
chr4	75585400	75586400	-0.06857890338753006
chr4	75585500	75586500	-0.0960755813111541
chr4	75585600	75586600	0.11612733579600228
chr4	75585700	75586700	0.4710243185443118
chr4	75585800	75586800	0.3486033250999306
chr4	75586300	75587300	2.126889086663159
chr4	75586400	75587400	1.9936565216540392
chr4	75586500	75587500	2.395998161826552
chr4	75586600	75587600	2.643741396396462
chr4	75586700	75587700	2.5218635987386997
chr4	75588200	75589200	0.3279603642784584
chr4	75588300	75589300	0.03030931101817424
chr4	75590000	75591000	0.05702331433645613
chr4	75590100	75591100	0.3293875329533312
chr4	75590200	75591200	0.6845210381797309
chr4	75590300	75591300	1.13132325900031
chr4	75590400	75591400	1.1724787258506826
chr4	75590500	75591500	0.1060799971193895
chr4	75590600	75591600	0.09243369584451852
chr4	75590700	75591700	-0.2209713830242928
chr4	75590800	75591800	-0.8006295669617999
chr4	75590900	75591900	-1.551669715690147
chr4	75591000	75592000	-1.1568674608025442
chr4	75591100	75592100	-1.0195775346995204
chr4	75591200	75592200	-0.6573813158632695
chr4	75591300	75592300	-0.4750618755656148
chr4	75591400	75592400	-0.5500711977827162
chr4	75591500	75592500	0.3884340670342883
chr4	75591600	75592600	0.19904283865826672
chr4	75591700	75592700	0.9559962194925228
chr4	75591800	75592800	0.7645842557159482
chr4	75591900	75592900	1.0907550654892637
chr4	75592000	75593000	1.279238294534235
chr4	75592100	75593100	1.638325321087463
chr4	75592200	75593200	1.430151315407186
chr4	75592300	75593300	0.6956275148565189
chr4	75592400	75593400	1.374762804830917
chr4	75592500	75593500	0.9820658875895598
chr4	75592600	75593600	1.038098500455165
chr4	75592700	75593700	0.8172160086250735
chr4	75592800	75593800	1.071258662553104
chr4	75592900	75593900	1.5579101844661687
chr4	75593000	75594000	1.181346884850562
chr4	75593100	75594100	0.7307273442853192
chr4	75593200	75594200	0.646733205453464
chr4	75593300	75594300	-0.0060048472344228394
chr4	75593400	75594400	0.062123757317561736
chr4	75593500	75594500	0.6370783342228167
chr4	75593600	75594600	0.8253633116623765
chr4	75593700	75594700	0.5203730021839056
chr4	75593800	75594800	0.970510488224886
chr4	75593900	75594900	0.44482043754906775
chr4	75594000	75595000	0.12900477241869476
chr4	75594100	75595100	0.24608651910187
chr4	75594200	75595200	0.3525417255244552
chr4	75595400	75596400	-0.02011720764140458
chr4	75595500	75596500	0.314415454297834
chr4	75595600	75596600	1.4053997352845995
chr4	75595700	75596700	1.342017794671837
chr4	75595800	75596800	1.0243054085814989
chr4	75595900	75596900	1.2175409798250256
chr4	75596000	75597000	0.3256554045339383
chr4	75596100	75597100	0.3207957589048332
chr4	75596200	75597200	0.3003080805108472
chr4	75596300	75597300	1.0982862083127305
chr4	75596400	75597400	1.0618732474120196
chr4	75596500	75597500	1.3873501542915363
chr4	75596600	75597600	1.1225701006718007
chr4	75596700	75597700	0.7530183558239307
chr4	75596800	75597800	1.2660271689804474
chr4	75596900	75597900	1.1304994650693283
chr4	75597000	75598000	1.7155900063032576
chr4	75597100	75598100	1.0905916259820208
chr4	75597200	75598200	0.5648356776471886
chr4	75597300	75598300	0.29801448767717426
chr4	75598500	75599500	0.27187445832127144
chr4	75599600	75600600	0.552192727757334
chr4	75599700	75600700	0.12407186446907514
chr4	75599800	75600800	0.16484783516444326
chr4	75599900	75600900	0.5320656086811859
chr4	75600000	75601000	0.16489128158312724
chr4	75600100	75601100	0.33120263876884104
chr4	75600200	75601200	0.2435959605062031
chr4	75600300	75601300	0.07469712687997168
chr4	75600400	75601400	0.1399026822814148
chr4	75600500	75601500	0.3503671542452351
chr4	75600600	75601600	0.6203760973953195
chr4	75600700	75601700	0.9073284975099792
chr4	75600800	75601800	1.2148073859273607
chr4	75600900	75601900	1.0642837691740779
chr4	75601000	75602000	0.7311304590084299
chr4	75601100	75602100	0.41826841513483054
chr4	75603800	75604800	-0.6286280558825669
chr4	75603900	75604900	0.05779709294173393
chr4	75604000	75605000	0.3057783393641053
chr4	75604100	75605100	0.2008605446769268
chr4	75604200	75605200	-0.4248206254268277
chr4	75604300	75605300	0.2673407799100556
chr4	75604400	75605400	-0.17664693872274345
chr4	75604500	75605500	0.1526054810139945
chr4	75604600	75605600	0.4599966533896606
chr4	75604700	75605700	0.3887149277106637
chr4	75604800	75605800	0.7660227489765417
chr4	75605000	75606000	0.334340088350452
chr4	75605100	75606100	-0.5566795355954529
chr4	75605200	75606200	0.07902063401881243
chr4	75605900	75606900	-0.0656576105002329
chr4	75606000	75607000	0.0639965622992633
chr4	75606100	75607100	1.2231679149153425
chr4	75606200	75607200	0.5436841744307865
chr4	75606300	75607300	0.2238831909246035
chr4	75606400	75607400	0.08827752424737513
chr4	75606500	75607500	-0.13637751177288707
chr4	75606600	75607600	-0.3913654046155679
chr4	75606700	75607700	-1.1645203123381225
chr4	75606800	75607800	-0.5336773094836317
chr4	75606900	75607900	-1.136422227203895
chr4	75607000	75608000	-1.4134214898392337
chr4	75607100	75608100	-1.6759375086413608
chr4	75609000	75610000	1.2488972712767585
chr4	75609100	75610100	1.0883447862527924
chr4	75609500	75610500	1.2637224274438823
chr4	75609600	75610600	1.6298749496457925
chr4	75609700	75610700	1.3865514715620175
chr4	75609800	75610800	0.8115288079258863
chr4	75609900	75610900	-0.5422334681445773
chr4	75610000	75611000	-0.5595097126246408
chr4	75610100	75611100	-0.18537526980916105
chr4	75610200	75611200	-0.31123809865377544
chr4	75610300	75611300	-0.4837623659322694
chr4	75610400	75611400	-0.5558979917453367
chr4	75611900	75612900	0.4215449275961195
chr4	75612000	75613000	0.5731424295604749
chr4	75612100	75613100	0.2873486414354094
chr4	75612200	75613200	0.4893796936996441
chr4	75612300	75613300	0.4390100247325017
chr4	75612400	75613400	-0.19476842998436245
chr4	75612500	75613500	0.15867700522916556
chr4	75612600	75613600	-0.0805557596254012
chr4	75612700	75613700	-0.09775116632682043
chr4	75612800	75613800	-0.1328339912792472
chr4	75612900	75613900	-0.059999050626926766
chr4	75613000	75614000	-0.5324649553777376
chr4	75613100	75614100	-0.5204690448784349
chr4	75613200	75614200	-0.3025398293338201
chr4	75613300	75614300	-0.9184040556164226
chr4	75613400	75614400	-0.875468121923203
chr4	75613500	75614500	-1.2363347329123824
chr4	75613600	75614600	-0.7692466242493641
chr4	75613700	75614700	-0.2815826125298305
chr4	75613800	75614800	-0.3174314659026898
chr4	75613900	75614900	-0.5125763247158431
chr4	75615000	75616000	0.04379525882235891
chr4	75615100	75616100	-0.0903475183420293
chr4	75615200	75616200	-0.19960493596572326
chr4	75615300	75616300	0.15196207891325375
chr4	75615400	75616400	0.4939724059395714
chr4	75615500	75616500	0.4037913345387562
chr4	75615600	75616600	0.5746295270742324
chr4	75616700	75617700	1.4833984200302406
chr4	75616800	75617800	1.1138798034341495
chr4	75616900	75617900	0.6189170122351253
chr4	75617000	75618000	0.21925694105779936
chr4	75619700	75620700	1.483334462537959
chr4	75619800	75620800	1.4479366900183677
chr4	75619900	75620900	1.2653309853642762
chr4	75621300	75622300	1.261800858560164
chr4	75621400	75622400	1.4785671927651134
chr4	75621500	75622500	0.98114770967833
chr4	75621600	75622600	0.8457386327678739
chr4	75621700	75622700	1.1773753156360074
chr4	75622800	75623800	0.1569128539791706
chr4	75622900	75623900	0.8817036770267059
chr4	75623000	75624000	1.1583080450091932
chr4	75623100	75624100	0.9629590420631898
chr4	75624400	75625400	1.954044927844624
chr4	75624500	75625500	1.4949839400943843
chr4	75624600	75625600	1.2991096912691311
chr4	75624700	75625700	0.9837033204463548
chr4	75624800	75625800	0.2882011293569589
chr4	75624900	75625900	0.2213974631276217
chr4	75625000	75626000	-0.268550834038182
chr4	75625100	75626100	0.05266582401740656
chr4	75625200	75626200	-0.2282593520841709
chr4	75625300	75626300	-0.18915882050703425
chr4	75625400	75626400	-0.07102551937061947
chr4	75625500	75626500	-2.371992053182556
chr4	75625600	75626600	-3.3948237055523163
chr4	75627900	75628900	1.7799022884036055
chr4	75628000	75629000	1.9441137931281431
chr4	75628100	75629100	1.8454413760223085
chr4	75628200	75629200	1.6517018522253
chr4	75628300	75629300	1.563809161116682
chr4	75628400	75629400	1.5199969156251472
chr4	75628500	75629500	1.5030656167725605
chr4	75628600	75629600	1.460613779024062
chr4	75628700	75629700	1.1087398818916827
chr4	75628800	75629800	0.7625981528537209
chr4	75630000	75631000	3.9805638031392907
chr4	75630100	75631100	4.191006249023873
chr4	75630200	75631200	4.670364913655977
chr4	75630300	75631300	3.712349694467379
chr4	75630400	75631400	2.7888659598801246
chr4	75630500	75631500	2.6694004366552724
chr4	75630600	75631600	2.2890921400530027
chr4	75630700	75631700	1.7258240544735477
chr4	75630800	75631800	1.85547734765243
chr4	75630900	75631900	0.6907956432320591
chr4	75631000	75632000	0.6023891013428105
chr4	75631100	75632100	0.9912217391809371
chr4	75631200	75632200	0.7020580815662283
chr4	75631300	75632300	1.3954169594924957
chr4	75631400	75632400	1.6223653282967454
chr4	75631500	75632500	1.6188031910893643
chr4	75631600	75632600	2.196701678466736
chr4	75631700	75632700	2.8640807917073
chr4	75631800	75632800	2.4956504672141886
chr4	75631900	75632900	2.8418828520908086
chr4	75632000	75633000	2.918961436473637
chr4	75632100	75633100	3.2053362794362235
chr4	75632200	75633200	2.9724938102728924
chr4	75632300	75633300	2.2085512740298645
chr4	75632400	75633400	2.2706353448219136
chr4	75632500	75633500	1.314947194877608
chr4	75632600	75633600	0.7829593031192295
chr4	75632700	75633700	0.6051491866438052
chr4	75632800	75633800	0.31070592570214445
chr4	75632900	75633900	0.6142916172619303
chr4	75633000	75634000	0.8660905785639664
chr4	75633100	75634100	0.028642171786006764
chr4	75633200	75634200	0.05131366092741063
chr4	75633300	75634300	0.1055766121064408
chr4	75633400	75634400	0.4384996060227919
chr4	75633500	75634500	1.032531672894427
chr4	75633600	75634600	1.1483729812865917
chr4	75633700	75634700	1.4630274056425023
chr4	75633800	75634800	2.150931245434252
chr4	75633900	75634900	1.4920233071401976
chr4	75634000	75635000	1.5290068405873123
chr4	75634100	75635100	2.194099851349057
chr4	75634200	75635200	2.6995959657261834
chr4	75634300	75635300	3.2885703348772832
chr4	75634400	75635400	3.139065511750711
chr4	75634500	75635500	2.5279010763969216
chr4	75634600	75635600	2.684711939577025
chr4	75634700	75635700	2.9334381225624853
chr4	75634800	75635800	2.2182459756758006
chr4	75634900	75635900	2.9238176393966717
chr4	75635000	75636000	2.9768299174315827
chr4	75635100	75636100	2.7611469755650626
chr4	75635200	75636200	2.7549225896622773
chr4	75635300	75636300	2.1882183674072526
chr4	75635400	75636400	2.3874134046548483
chr4	75635500	75636500	3.154550111574272
chr4	75635600	75636600	2.6475241748210965
chr4	75635700	75636700	2.6110260046336315
chr4	75635800	75636800	3.352211100469072
chr4	75635900	75636900	3.3562610672189943
chr4	75636000	75637000	3.1428563104238454
chr4	75636100	75637100	2.91134605339592
chr4	75636200	75637200	3.0148929379938423
chr4	75636300	75637300	3.2899649374295845
chr4	75636400	75637400	2.9540950462666573
chr4	75636500	75637500	2.3738886203510248
chr4	75636600	75637600	2.7092593490317243
chr4	75636700	75637700	2.4425910878279216
chr4	75636800	75637800	2.183558497600417
chr4	75636900	75637900	1.8127127619578869
chr4	75637000	75638000	1.535528658974682
chr4	75637100	75638100	1.845526173487708
chr4	75637200	75638200	1.7315377863720862
chr4	75637300	75638300	1.6469046400729772
chr4	75637400	75638400	1.8875030196548903
chr4	75637500	75638500	1.8213397699431968
chr4	75637600	75638600	2.01624458153406
chr4	75637700	75638700	2.0224618160586028
chr4	75637800	75638800	1.5243404196402341
chr4	75637900	75638900	1.4939069255146906
chr4	75638000	75639000	1.3455378870304195
chr4	75638100	75639100	1.1257083600983255
chr4	75638200	75639200	0.9923996564215536
chr4	75638300	75639300	0.9229806251633952
chr4	75638400	75639400	1.0165630543260569
chr4	75638500	75639500	0.7056664531727596
chr4	75638600	75639600	0.7063831376993702
chr4	75638700	75639700	0.7286445498850669
chr4	75638800	75639800	1.1725499937396564
chr4	75638900	75639900	1.1038408414959369
chr4	75639000	75640000	1.1559104507856655
chr4	75639100	75640100	1.124212877157477
chr4	75639200	75640200	1.1019081688768997
chr4	75639300	75640300	1.2270753613116638
chr4	75639400	75640400	1.29418536648239
chr4	75639500	75640500	2.1785671703589373
chr4	75639600	75640600	1.3527503856631065
chr4	75639700	75640700	1.1882399875157958
chr4	75639800	75640800	1.034189072125492
chr4	75639900	75640900	-0.08707182468689746
chr4	75640000	75641000	0.03594374770273096
chr4	75640100	75641100	0.08457752013219531
chr4	75640200	75641200	-0.22234376132554245
chr4	75640300	75641300	-0.4601643663985245
chr4	75640400	75641400	-1.0177183092014883
chr4	75641500	75642500	-2.1660399200616194
chr4	75641600	75642600	-1.3747676572765142
chr4	75641700	75642700	-1.0914287783078709
chr4	75641800	75642800	-1.1898858914020072
chr4	75641900	75642900	-1.4177889287347734
chr4	75642000	75643000	-1.451296710217468
chr4	75642100	75643100	-0.9343470108219888
chr4	75642200	75643200	-0.7835547747375952
chr4	75643400	75644400	0.06113137977600596
chr4	75643500	75644500	-0.2497282100612579
chr4	75643600	75644600	0.15157926450490233
chr4	75643700	75644700	0.496918266530615
chr4	75643800	75644800	0.43355417111617695
chr4	75643900	75644900	-0.07443383756612547
chr4	75644000	75645000	-0.3724628363592182
chr4	75644100	75645100	-1.029322043730396
chr4	75644200	75645200	-1.3910289167228616
chr4	75644300	75645300	-1.8162983727379989
chr4	75644400	75645400	-1.7918754581360117
chr4	75644500	75645500	-1.3196389338099728
chr4	75644600	75645600	-0.4001204035398956
chr4	75644700	75645700	0.8327789834633311
chr4	75644800	75645800	1.1968552782249189
chr4	75644900	75645900	1.7013653312886894
chr4	75645000	75646000	1.7687007487455522
chr4	75645100	75646100	2.1419694475618662
chr4	75645200	75646200	2.125052800670656
chr4	75645300	75646300	2.042806995952627
chr4	75645400	75646400	2.494329734959925
chr4	75645500	75646500	3.2024708402072726
chr4	75645600	75646600	2.008562698457145
chr4	75645700	75646700	0.7576062418195536
chr4	75645800	75646800	0.7740481199106044
chr4	75645900	75646900	0.8327784713917854
chr4	75646000	75647000	0.8556578887103615
chr4	75646100	75647100	1.1841319286785907
chr4	75646200	75647200	1.8360519111407176
chr4	75646300	75647300	1.9963015803796056
chr4	75646400	75647400	1.1654930349223416
chr4	75646500	75647500	-0.22397701071601345
chr4	75646600	75647600	-0.2298669138159515
chr4	75646700	75647700	0.20550923086713568
chr4	75646800	75647800	-0.05107081459860021
chr4	75646900	75647900	0.07377027827090298
chr4	75647000	75648000	-0.17960261756334195
chr4	75647100	75648100	-0.552193707257242
chr4	75647200	75648200	-0.6490957026174741
chr4	75647300	75648300	-0.2594272453998235
chr4	75647400	75648400	-0.19386975859478253
chr4	75647500	75648500	0.2907621411464798
chr4	75647600	75648600	0.7035241307830862
chr4	75647700	75648700	0.9187254191525372
chr4	75647800	75648800	1.3125726226272565
chr4	75647900	75648900	0.5188680474329206
chr4	75648000	75649000	0.6816600925725462
chr4	75648400	75649400	0.3778333084545342
chr4	75648500	75649500	-0.5346458496406947
chr4	75648600	75649600	-0.3695823918840633
chr4	75648700	75649700	-1.0507222513112684
chr4	75648800	75649800	-1.2374711898383153
chr4	75648900	75649900	-0.5932108011282463
chr4	75649000	75650000	-0.3492809957373111
chr4	75649100	75650100	-0.3591493275516532
chr4	75649200	75650200	-0.4840262665536255
chr4	75649300	75650300	-0.2725687714595064
chr4	75649400	75650400	0.1921359850606274
chr4	75650500	75651500	0.8170731404899241
chr4	75650600	75651600	0.4313440917656435
chr4	75650700	75651700	0.74549359983985
chr4	75650800	75651800	0.4442726796277123
chr4	75650900	75651900	0.3622308653861253
chr4	75651000	75652000	-0.028596366401759072
chr4	75651100	75652100	-0.12374351445468232
chr4	75651200	75652200	-0.6908270721184323
chr4	75651300	75652300	-0.790971564774131
chr4	75651400	75652400	-0.9061005963643879
chr4	75651500	75652500	-0.5144026466766825
chr4	75651600	75652600	0.17213172938839175
chr4	75651700	75652700	0.5996363362276248
chr4	75651800	75652800	0.4649767667360298
chr4	75651900	75652900	0.3433362251795196
chr4	75652000	75653000	1.7028304613546812
chr4	75652100	75653100	1.9586473628974208
chr4	75653600	75654600	1.5530960567509882
chr4	75653700	75654700	1.558794859673017
chr4	75653800	75654800	1.3839776796533465
chr4	75653900	75654900	0.14562801662359454
chr4	75654000	75655000	-0.47377991540978315
chr4	75654100	75655100	-1.0003867862832492
chr4	75654200	75655200	-1.2453985673332575
chr4	75654300	75655300	-1.6689737489016814
chr4	75654400	75655400	-1.7086882062487858
chr4	75654500	75655500	-1.0035521750822087
chr4	75654600	75655600	-1.1972363100939825
chr4	75654700	75655700	-1.4148388105699297
chr4	75654800	75655800	-1.1014424678779962
chr4	75654900	75655900	-0.3793730013021204
chr4	75655000	75656000	-0.8158675859145481
chr4	75655100	75656100	-1.1914155688739194
chr4	75655200	75656200	-1.1765608195852846
chr4	75655300	75656300	-0.9083773573351052
chr4	75655400	75656400	-0.6143636838266296
chr4	75655500	75656500	-1.2914656706647634
chr4	75655600	75656600	-1.3667485347906254
chr4	75655700	75656700	-0.6913523661921906
chr4	75655800	75656800	-0.8014225803499944
chr4	75655900	75656900	-0.2658805054942646
chr4	75656000	75657000	1.0843822543239232
chr4	75656100	75657100	1.4802806000421842
chr4	75656200	75657200	1.2192196229953365
chr4	75656300	75657300	0.22206840947332784
chr4	75656400	75657400	0.4030383291738054
chr4	75656500	75657500	1.1493629873047455
chr4	75656600	75657600	1.7430448822722369
chr4	75656700	75657700	2.1458713384359682
chr4	75656800	75657800	2.7124832562769736
chr4	75656900	75657900	2.423714323257645
chr4	75657000	75658000	1.010325512232221
chr4	75657100	75658100	0.7004670508496881
chr4	75657200	75658200	0.9104465262793728
chr4	75657300	75658300	0.9298235672527232
chr4	75657400	75658400	1.209024535543349
chr4	75657500	75658500	1.2050660310031491
chr4	75657600	75658600	0.990121812495084
chr4	75657700	75658700	0.3641313193581264
chr4	75657800	75658800	-0.512020120274548
chr4	75657900	75658900	-0.15892602595839306
chr4	75658000	75659000	0.8992450208201757
chr4	75658100	75659100	0.3479850978307095
chr4	75658200	75659200	-0.2458013993970731
chr4	75658300	75659300	0.3173979697956437
chr4	75658400	75659400	-0.035832376173090784
chr4	75658500	75659500	-0.2808829316183292
chr4	75658600	75659600	-0.12090206562591901
chr4	75658700	75659700	-0.7077574203445868
chr4	75658800	75659800	-0.6356439222753252
chr4	75658900	75659900	-1.317451949897344
chr4	75659000	75660000	-1.3583406158890476
chr4	75659100	75660100	-1.5089863792409028
chr4	75659200	75660200	-0.6182479923858121
chr4	75659300	75660300	-0.8266962939439052
chr4	75659400	75660400	-0.7751966385807655
chr4	75659500	75660500	-1.055951481913877
chr4	75659600	75660600	-1.63131280102681
chr4	75659700	75660700	-1.2432242454792215
chr4	75659800	75660800	-1.7082091196557798
chr4	75659900	75660900	-1.7829208510989607
chr4	75660000	75661000	-1.9033754649551935
chr4	75660100	75661100	-1.5777278469264269
chr4	75660200	75661200	-1.8351254166677948
chr4	75660300	75661300	-1.7604187908021036
chr4	75660400	75661400	-2.2109564946244
chr4	75660500	75661500	-2.396681724258825
chr4	75660600	75661600	-2.096225816614702
chr4	75660700	75661700	-1.5851748197307165
chr4	75660800	75661800	-1.500628212256874
chr4	75660900	75661900	-1.9736832207505808
chr4	75661000	75662000	-1.0214900557276785
chr4	75661100	75662100	-0.3550888299120649
chr4	75661200	75662200	-0.567850564539048
chr4	75661600	75662600	0.75267975436139
chr4	75661700	75662700	0.22749303378089675
chr4	75661800	75662800	0.776795875449877
chr4	75661900	75662900	1.155271298483076
chr4	75662000	75663000	0.2328267765907195
chr4	75662100	75663100	-0.43099105190156256
chr4	75662200	75663200	-0.3583473624258283
chr4	75662300	75663300	-0.7765507574498401
chr4	75662400	75663400	-1.3622574561920051
chr4	75662500	75663500	-1.9043425434867685
chr4	75662600	75663600	-1.7953919140263706
chr4	75662700	75663700	-1.7272564631353493
chr4	75662800	75663800	-1.8519667720838842
chr4	75663900	75664900	-1.587223267484136
chr4	75664000	75665000	-1.6295551762095883
chr4	75664100	75665100	-1.6768516215353193
chr4	75664200	75665200	-1.4670630630819206
chr4	75664300	75665300	-1.8692867696466369
chr4	75664400	75665400	-0.7490456677120848
chr4	75664500	75665500	-1.0090137861632216
chr4	75664600	75665600	-1.7608422572971387
chr4	75664700	75665700	-1.472812840500539
chr4	75664800	75665800	-1.826164991701518
chr4	75664900	75665900	-1.7058192259550773
chr4	75665000	75666000	-1.657298992239961
chr4	75665100	75666100	-1.7390009667666677
chr4	75665200	75666200	-2.03552455877296
chr4	75665300	75666300	-1.4057166662362977
chr4	75665400	75666400	-1.8228509572012264
chr4	75665500	75666500	-1.7401026767486485
chr4	75665600	75666600	-1.5895152931422931
chr4	75665700	75666700	-2.7731684877355725
chr4	75665800	75666800	-1.972609776121504
chr4	75665900	75666900	-2.6525016562551467
chr4	75666000	75667000	-2.5518807218456696
chr4	75666100	75667100	-2.148549817944346
chr4	75666200	75667200	-2.0790768007313507
chr4	75666300	75667300	-2.3218080747251144
chr4	75666400	75667400	-2.2871471741115483
chr4	75666500	75667500	-2.555713312977395
chr4	75666600	75667600	-2.186450235398679
chr4	75666700	75667700	-1.7106681542677709
chr4	75666800	75667800	-0.927166514901906
chr4	75666900	75667900	-0.9630338764043934
chr4	75667000	75668000	-0.8303046838904111
chr4	75667100	75668100	-1.0490118569997011
chr4	75667200	75668200	-0.9040014661518564
chr4	75667300	75668300	-1.1326352838103957
chr4	75667400	75668400	-0.5908307022963868
chr4	75667500	75668500	-0.4075309586006625
chr4	75667600	75668600	-0.3405126353956049
chr4	75667700	75668700	-0.4681402587743849
chr4	75667800	75668800	-1.1583895928379029
chr4	75667900	75668900	-0.7737360231950445
chr4	75668000	75669000	-0.9404766476470799
chr4	75668100	75669100	-0.6065117738774762
chr4	75668200	75669200	-0.6612106039891956
chr4	75668300	75669300	-0.30222942250501234
chr4	75668400	75669400	-1.0454131910181776
chr4	75668500	75669500	-0.5655562471202102
chr4	75668600	75669600	-0.7799649412646286
chr4	75668700	75669700	-0.4908551936473822
chr4	75668800	75669800	0.17644198810627362
chr4	75668900	75669900	0.04328863575433645
chr4	75669000	75670000	0.6144914296228672
chr4	75669100	75670100	0.18353817339384806
chr4	75669200	75670200	0.1838737431468029
chr4	75669300	75670300	0.1954702162461452
chr4	75669400	75670400	0.6037856898833651
chr4	75669500	75670500	-0.5318195510775197
chr4	75669600	75670600	-0.5842749878499555
chr4	75669700	75670700	-0.4282685784935436
chr4	75669800	75670800	-1.0084076304631042
chr4	75669900	75670900	-0.7202436101704016
chr4	75670000	75671000	-1.7020507062953398
chr4	75670100	75671100	-1.2860502453178977
chr4	75670200	75671200	-0.7563246591253844
chr4	75670300	75671300	-1.2758286516731518
chr4	75670400	75671400	-2.3684948609304457
chr4	75670500	75671500	-1.0970278414196657
chr4	75670600	75671600	-1.000799223140953
chr4	75670700	75671700	-1.5160819326599304
chr4	75670800	75671800	-1.7927204695605634
chr4	75670900	75671900	-1.4421157154644817
chr4	75671000	75672000	-1.3298212875278115
chr4	75671100	75672100	-2.1361362272113764
chr4	75671200	75672200	-3.5290110547773725
chr4	75671300	75672300	-3.243843968373334
chr4	75671400	75672400	-1.8974300922763028
chr4	75671500	75672500	-2.9396326278829648
chr4	75671600	75672600	-2.677998015726452
chr4	75671700	75672700	-1.6688402743244133
chr4	75671800	75672800	-1.2221198983389974
chr4	75671900	75672900	-1.300470770090328
chr4	75672000	75673000	-0.8633430553939447
chr4	75672100	75673100	-0.5681847496371154
chr4	75672200	75673200	0.7137245890690125
chr4	75672300	75673300	0.7258932530999621
chr4	75672400	75673400	0.3567553532614674
chr4	75672500	75673500	0.4780849680093438
chr4	75672600	75673600	-0.4239563043228631
chr4	75672700	75673700	-1.6793486216144269
chr4	75672800	75673800	-1.9146382201688599
chr4	75672900	75673900	-1.9353707976320471
chr4	75673000	75674000	-2.376888234258865
chr4	75673100	75674100	-2.7747891257956643
chr4	75673200	75674200	-3.0418426089833366
chr4	75673300	75674300	-2.5516484581996783
chr4	75673400	75674400	-2.06572045683981
chr4	75673500	75674500	-1.5560997220459227
chr4	75673600	75674600	-0.28003356325966344
chr4	75673700	75674700	1.0146888043725515
chr4	75675100	75676100	0.2969613696145227
chr4	75675200	75676200	1.1940437029848143
chr4	75675300	75676300	0.0952325380280424
chr4	75676400	75677400	-0.03783186277833976
chr4	75676500	75677500	-0.4697751100866101
chr4	75676600	75677600	-0.294555596515169
chr4	75676700	75677700	0.4504629018589012
chr4	75676800	75677800	0.3237924783904857
chr4	75676900	75677900	-0.3907222613439399
chr4	75677000	75678000	-0.3144564481790862
chr4	75677100	75678100	-0.7975422529584637
chr4	75677200	75678200	-0.5546480795117448
chr4	75677300	75678300	-0.9218854140777516
chr4	75677400	75678400	-0.7649033398677818
chr4	75677500	75678500	0.2072962021619716
chr4	75677600	75678600	-0.21558527856792967
chr4	75677700	75678700	-0.7674092805273214
chr4	75677800	75678800	-0.5281563908783354
chr4	75677900	75678900	-0.3585329374062972
chr4	75678000	75679000	-0.37021001961150696
chr4	75678100	75679100	0.11453378746829047
chr4	75678200	75679200	0.13403818910086565
chr4	75678300	75679300	-0.004398369548569484
chr4	75678400	75679400	-0.4632044461322725
chr4	75678500	75679500	-1.072708083322094
chr4	75678600	75679600	-0.26390153143426115
chr4	75678700	75679700	0.3139995933785408
chr4	75678800	75679800	-0.07499835095303335
chr4	75678900	75679900	0.19799678753869854
chr4	75679000	75680000	0.00360759564901059
chr4	75679100	75680100	-0.06678344691565329
chr4	75679200	75680200	0.21792918077544807
chr4	75679300	75680300	0.252895921576422
chr4	75679400	75680400	0.5855289156166344
chr4	75679500	75680500	0.8502408160731634
chr4	75679600	75680600	0.8039178648104841
chr4	75679700	75680700	0.5602128286023167
chr4	75679800	75680800	1.0964459571536007
chr4	75679900	75680900	0.8490894002038257
chr4	75680000	75681000	0.9187383579378224
chr4	75682500	75683500	-0.27329178462444026
chr4	75682600	75683600	0.2943588884380364
chr4	75682700	75683700	0.03636650609737798
chr4	75682800	75683800	0.6759035209726658
chr4	75682900	75683900	0.03375175214057501
chr4	75683000	75684000	0.35677244075348186
chr4	75683100	75684100	0.16950751627637772
chr4	75683200	75684200	-0.0016853944557113946
chr4	75683300	75684300	0.13318516387831625
chr4	75683400	75684400	-0.5171955730478417
chr4	75683500	75684500	-0.6186317731394496
chr4	75683600	75684600	-1.144841470993489
chr4	75683700	75684700	-1.7277323494111312
chr4	75683800	75684800	-1.6073180542292351
chr4	75683900	75684900	-1.349293552134644
chr4	75684000	75685000	-1.6633352436322428
chr4	75684100	75685100	-1.1794134123178803
chr4	75684200	75685200	-1.5113497472273127
chr4	75684300	75685300	-0.983177615001502
chr4	75684400	75685400	-0.3464446934286254
chr4	75685500	75686500	0.2452800235810098
chr4	75685600	75686600	0.5062892119720879
chr4	75685700	75686700	0.5058246897257632
chr4	75685800	75686800	0.4827970291126393
chr4	75685900	75686900	0.7245287863022386
chr4	75686000	75687000	1.2864020963689788
chr4	75686100	75687100	1.5914312841927507
chr4	75686200	75687200	2.0309443478172984
chr4	75686300	75687300	1.742895429866424
chr4	75686400	75687400	1.8606161737277087
chr4	75686500	75687500	2.003706557752968
chr4	75686600	75687600	1.1887624313008618
chr4	75686700	75687700	0.7305256972376736
chr4	75686800	75687800	0.4459690939739391
chr4	75686900	75687900	-0.19817846941286146
chr4	75687000	75688000	-0.35805020007483823
chr4	75687100	75688100	-0.2700230430672457
chr4	75687200	75688200	-0.8443959336773873
chr4	75687300	75688300	-1.3245285225399568
chr4	75687400	75688400	-1.1027924995988665
chr4	75687500	75688500	-1.6724953543426202
chr4	75687600	75688600	-1.2903781336647355
chr4	75687700	75688700	-0.7110642737603987
chr4	75687800	75688800	-1.1585053656182605
chr4	75687900	75688900	-0.7159957566282413
chr4	75688000	75689000	-0.33155615841133623
chr4	75688100	75689100	-0.21935695511043585
chr4	75688200	75689200	0.32141075827501664
chr4	75688300	75689300	1.1772775697272149
chr4	75688400	75689400	1.0822078259744747
chr4	75688500	75689500	1.3313916916429651
chr4	75688700	75689700	0.8794374849392965
chr4	75689100	75690100	0.8570086298036012
chr4	75689200	75690200	1.0971890141757796
chr4	75689300	75690300	0.6326895799540383
chr4	75689400	75690400	0.7201648959329544
chr4	75689500	75690500	0.6978707001587146
chr4	75689600	75690600	0.2852890523497172
chr4	75689700	75690700	0.6812613719919436
chr4	75689800	75690800	0.03940776014565391
chr4	75689900	75690900	0.6780166815111799
chr4	75690000	75691000	0.2766355129615701
chr4	75690500	75691500	-0.4324684845746992
chr4	75690600	75691600	0.5226618899497778
chr4	75690700	75691700	0.4023309525350569
chr4	75690800	75691800	0.6778933747648254
chr4	75690900	75691900	1.0073153072352896
chr4	75691000	75692000	0.6724074896795332
chr4	75691100	75692100	0.8114127516741498
chr4	75691200	75692200	0.5458237178653287
chr4	75691300	75692300	0.554790542344792
chr4	75691400	75692400	0.6111353952256535
chr4	75691500	75692500	0.6067118741903827
chr4	75691600	75692600	-0.14230483423887594
chr4	75691700	75692700	-0.13373761419146682
chr4	75691800	75692800	0.4135696787195525
chr4	75691900	75692900	0.17170049371721116
chr4	75692000	75693000	0.7334173440151643
chr4	75692100	75693100	0.5908188198496419
chr4	75692200	75693200	0.9163001782276436
chr4	75692300	75693300	0.8129353593864548
chr4	75692400	75693400	0.9125963410733592
chr4	75692500	75693500	1.2733242324266558
chr4	75692600	75693600	1.8030969595119941
chr4	75692700	75693700	1.4902032146927369
chr4	75692800	75693800	1.1467901118290291
chr4	75692900	75693900	0.6125825747044049
chr4	75693000	75694000	-0.18879809261393618
chr4	75693100	75694100	-0.3731470232383837
chr4	75693200	75694200	-0.16295296612301294
chr4	75693300	75694300	-0.008437032433454294
chr4	75693400	75694400	-0.19957934665622865
chr4	75693500	75694500	-0.3662717230485499
chr4	75693600	75694600	-0.8205806604401574
chr4	75693700	75694700	-0.3492418587970869
chr4	75693800	75694800	-0.2730727008150214
chr4	75693900	75694900	0.3049371015441702
chr4	75694000	75695000	0.44229860260848003
chr4	75694100	75695100	0.5777802392268614
chr4	75694200	75695200	0.033355099261909466
chr4	75694300	75695300	0.2961002784133301
chr4	75694400	75695400	-0.13481795129298876
chr4	75694500	75695500	-0.4263147972536886
chr4	75694600	75695600	-0.31451386283871874
chr4	75694700	75695700	-0.7860329290426484
chr4	75694800	75695800	-0.6217854779603751
chr4	75694900	75695900	-0.8454570853656541
chr4	75696000	75697000	1.7088747487633458
chr4	75696100	75697100	1.2123046360806249
chr4	75696200	75697200	1.392468918935017
chr4	75697400	75698400	0.7761462865234225
chr4	75697500	75698500	0.1721822879209723
chr4	75697600	75698600	-0.17578432624168586
chr4	75697700	75698700	-0.10641223057241783
chr4	75697800	75698800	0.5779609003347255
chr4	75697900	75698900	0.8019615186084899
chr4	75698000	75699000	1.0328529141374017
chr4	75698100	75699100	0.7067101232170654
chr4	75698200	75699200	0.7265715705549227
chr4	75698300	75699300	1.0443918265803551
chr4	75698400	75699400	1.299538128200137
chr4	75698500	75699500	0.8959616177523402
chr4	75698600	75699600	0.917310375165792
chr4	75698700	75699700	0.3638511542136628
chr4	75698800	75699800	0.04168159226645216
chr4	75698900	75699900	-0.3890277859710357
chr4	75699000	75700000	-0.8883120288421082
chr4	75699100	75700100	-0.3742969378940307
chr4	75700600	75701600	0.6008304884189815
chr4	75700700	75701700	-0.22370180024243064
chr4	75700800	75701800	-0.7985863640944221
chr4	75700900	75701900	-0.8865780780759766
chr4	75701000	75702000	-2.008286505094982
chr4	75701100	75702100	-1.837294089881096
chr4	75701200	75702200	-2.0398363648166824
chr4	75702700	75703700	-1.3728565699319215
chr4	75702800	75703800	-1.038844399214412
chr4	75702900	75703900	-1.0673274314002898
chr4	75703000	75704000	-1.1369641991202213
chr4	75703100	75704100	-1.1980499760290382
chr4	75704300	75705300	0.6288548764442516
chr4	75704400	75705400	0.3830286506291056
chr4	75704500	75705500	0.788743709571452
chr4	75704600	75705600	0.8431844428120441
chr4	75704700	75705700	0.4728598799289078
chr4	75704800	75705800	0.4451879966825629
chr4	75704900	75705900	0.5288760356354856
chr4	75705000	75706000	0.8636931951516106
chr4	75705100	75706100	1.59040977707265
chr4	75705200	75706200	1.0675308821694234
chr4	75705300	75706300	0.6302099595610654
chr4	75705400	75706400	1.1275064754947284
chr4	75705500	75706500	1.0060003220430054
chr4	75705600	75706600	0.4581251784007761
chr4	75707600	75708600	1.64567800874674
chr4	75707700	75708700	1.2040897211534287
chr4	75707800	75708800	1.0254041096414852
chr4	75707900	75708900	0.8046636300417088
chr4	75708000	75709000	0.5068090156996583
chr4	75708100	75709100	0.5817606090840772
chr4	75708200	75709200	0.4508387093893638
chr4	75708300	75709300	0.2608444072864373
chr4	75708400	75709400	0.2295340083486546
chr4	75709500	75710500	0.5522137954887893
chr4	75709600	75710600	0.4369250840172465
chr4	75709700	75710700	0.3041587445563948
chr4	75709800	75710800	0.4409323435112001
chr4	75709900	75710900	0.2927918062358278
chr4	75710000	75711000	-0.3421233837914994
chr4	75710100	75711100	0.031315439796119886
chr4	75710200	75711200	-0.32089505611557323
chr4	75710300	75711300	-0.7297001122711531
chr4	75711400	75712400	1.6820758577025738
chr4	75711500	75712500	1.0696499557870005
chr4	75711600	75712600	1.2690741417825349
chr4	75711700	75712700	0.9200184670908343
chr4	75711800	75712800	0.917921073114627
chr4	75711900	75712900	1.2225836374891708
chr4	75712000	75713000	1.549606742990773
chr4	75712100	75713100	2.033987454982374
chr4	75712200	75713200	1.7199957720263261
chr4	75712300	75713300	1.6324638165935816
chr4	75712400	75713400	1.3121148678721757
chr4	75712500	75713500	1.5111083309935096
chr4	75712600	75713600	1.281109124178282
chr4	75712700	75713700	1.4462741533761685
chr4	75712800	75713800	1.4994877748565871
chr4	75712900	75713900	1.5294374637740915
chr4	75713000	75714000	1.0445726365402386
chr4	75713100	75714100	0.6051058738411873
chr4	75713200	75714200	0.6149170573937716
chr4	75713300	75714300	0.3938558988720619
chr4	75713400	75714400	0.4425556899670341
chr4	75713500	75714500	0.9136636632980294
chr4	75714100	75715100	-0.1623107386784498
chr4	75714200	75715200	0.3209697294561884
chr4	75714300	75715300	0.8305649392773891
chr4	75714400	75715400	0.9981750667738468
chr4	75714500	75715500	1.1166690152539689
chr4	75714600	75715600	0.7166176377810731
chr4	75714700	75715700	0.9593827658013124
chr4	75714800	75715800	0.9874033881943578
chr4	75714900	75715900	1.1957605994875449
chr4	75715000	75716000	1.2376491441090463
chr4	75715100	75716100	1.31979456652091
chr4	75715200	75716200	0.6767926161306717
chr4	75715300	75716300	0.5553916426337713
chr4	75715400	75716400	0.043478871595547884
chr4	75715500	75716500	-0.662145015398224
chr4	75715600	75716600	-0.37962366790966295
chr4	75715700	75716700	-0.6660444507715819
chr4	75715800	75716800	-0.6421631030687225
chr4	75715900	75716900	-0.7403137520728427
chr4	75716000	75717000	-0.6081120786849912
chr4	75716100	75717100	-0.8099180498576701
chr4	75716200	75717200	-0.3700169108898795
chr4	75716300	75717300	-0.4608021477270136
chr4	75716400	75717400	-0.5898938924815083
chr4	75716500	75717500	0.02018323264116668
chr4	75716600	75717600	-0.36490417745431625
chr4	75716700	75717700	-0.6534461230085824
chr4	75716800	75717800	-1.191405866067141
chr4	75716900	75717900	-1.1658606595563172
chr4	75717000	75718000	-1.008709339717128
chr4	75717100	75718100	-1.0094912338573492
chr4	75717200	75718200	-0.9534610007409836
chr4	75717300	75718300	-1.1652387004030025
chr4	75717400	75718400	-0.8408497435932786
chr4	75717500	75718500	-1.4595321149640337
chr4	75717600	75718600	-1.2843283694196441
chr4	75717700	75718700	-1.1277629185210143
chr4	75717800	75718800	-0.2318638826974508
chr4	75717900	75718900	-0.6214162629464491
chr4	75718000	75719000	-1.0300034107870006
chr4	75718100	75719100	-1.3342891780575652
chr4	75718200	75719200	-1.58612969257468
chr4	75718300	75719300	-1.5282098242900743
chr4	75718700	75719700	-0.12350505380202942
chr4	75718800	75719800	-0.7487582095110381
chr4	75721300	75722300	1.8948324574402056
chr4	75721400	75722400	1.8108897025646493
chr4	75721500	75722500	1.552348872880055
chr4	75721600	75722600	1.7035093108017507
chr4	75721700	75722700	1.1273081514809586
chr4	75721800	75722800	0.6575034667840693
chr4	75721900	75722900	0.9442306121739388
chr4	75722000	75723000	0.2566018601852648
chr4	75722100	75723100	0.35665412974336685
chr4	75722600	75723600	-0.9352424594544456
chr4	75722700	75723700	-0.8190077377598995
chr4	75722800	75723800	-1.0932690749600371
chr4	75722900	75723900	-1.2420001341371838
chr4	75723000	75724000	-1.1884608859194372
chr4	75723100	75724100	-0.8772925233631921
chr4	75723200	75724200	-0.7734571340106156
chr4	75723300	75724300	-0.6997334700352674
chr4	75723400	75724400	-0.15621404861855906
chr4	75723500	75724500	0.027125386858487918
chr4	75723600	75724600	0.9664525385536012
chr4	75723700	75724700	1.3396522770308474
chr4	75723800	75724800	1.7973913859852244
chr4	75723900	75724900	2.2446491463992064
chr4	75724600	75725600	1.7951820986166531
chr4	75724700	75725700	1.856717133284668
chr4	75724800	75725800	1.8174788062460705
chr4	75724900	75725900	1.777064506050572
chr4	75725000	75726000	1.3327519239918095
chr4	75725100	75726100	1.354375982854345
chr4	75725200	75726200	0.9859566085185338
chr4	75726300	75727300	-1.6536459069791642
chr4	75726400	75727400	-1.7787768993997208
chr4	75726500	75727500	-1.2109052685964103
chr4	75726600	75727600	-1.7779173647200257
chr4	75726700	75727700	-1.2994602070083974
chr4	75726800	75727800	-1.8002479512801686
chr4	75726900	75727900	-2.1127583734759825
chr4	75727000	75728000	-2.1255667438844457
chr4	75727100	75728100	-2.13211227689764
chr4	75727200	75728200	-2.131129138939867
chr4	75727300	75728300	-1.569397540837087
chr4	75727400	75728400	-1.7033274225551167
chr4	75727500	75728500	-1.40024773339475
chr4	75727600	75728600	-2.124818336058564
chr4	75727700	75728700	-2.2299079030896416
chr4	75727800	75728800	-1.9530570269280267
chr4	75727900	75728900	-2.0184388030092
chr4	75728000	75729000	-1.8393316280951275
chr4	75728100	75729100	-1.9750500329670384
chr4	75728200	75729200	-1.9712480238558376
chr4	75728300	75729300	-2.7205932257000587
chr4	75728400	75729400	-3.0422751048668464
chr4	75728500	75729500	-3.1463564542510283
chr4	75728600	75729600	-2.3880690797822606
chr4	75728700	75729700	-1.6724686530324482
chr4	75728800	75729800	-1.7419563797374051
chr4	75728900	75729900	-1.546423200265463
chr4	75729000	75730000	-1.5482428991559438
chr4	75729100	75730100	-1.6634624820846062
chr4	75729200	75730200	-1.4466391008044075
chr4	75729300	75730300	-1.8290452239368329
chr4	75729400	75730400	-1.506355322418408
chr4	75729500	75730500	-1.1670826926929991
chr4	75729600	75730600	-1.6347388142210666
chr4	75729700	75730700	-2.7066848653202564
chr4	75729800	75730800	-2.102197126675281
chr4	75729900	75730900	-1.9582137590273625
chr4	75730000	75731000	-1.767427880791327
chr4	75730100	75731100	-1.6034284213707382
chr4	75730200	75731200	-1.3944188322719724
chr4	75730300	75731300	-0.41895573688322496
chr4	75730400	75731400	0.20523568566441827
chr4	75730500	75731500	-0.1260443005643246
chr4	75730600	75731600	0.8405301589508016
chr4	75730700	75731700	1.3892017700860504
chr4	75730800	75731800	1.1064623001451732
chr4	75730900	75731900	1.173028539658163
chr4	75731000	75732000	0.9486764091545481
chr4	75731100	75732100	1.4596712383197326
chr4	75731200	75732200	1.3696632446532848
chr4	75731300	75732300	1.7263481056510497
chr4	75731400	75732400	0.8447129174912321
chr4	75731500	75732500	-0.1589495694433067
chr4	75731600	75732600	-1.7393674379293895
chr4	75731700	75732700	-1.2743860603784465
chr4	75731800	75732800	-1.1889348874216217
chr4	75734800	75735800	-0.2155055081311948
chr4	75734900	75735900	0.08275567295863367
chr4	75735000	75736000	-0.30342994510556
chr4	75735100	75736100	0.2497456816089493
chr4	75735200	75736200	-0.048964737382922514
chr4	75735300	75736300	0.9864144276202774
chr4	75736400	75737400	-0.4925352615445013
chr4	75736500	75737500	-0.5413373143939613
chr4	75736600	75737600	-0.38744915224745197
chr4	75738100	75739100	-1.6041985108115675
chr4	75738200	75739200	-2.1377844759273743
chr4	75738300	75739300	-1.1506844014384423
chr4	75738400	75739400	-1.2494534250134088
chr4	75738500	75739500	-1.283307475393483
chr4	75739600	75740600	-0.9222908761942248
chr4	75739700	75740700	-1.7049298026437891
chr4	75739800	75740800	-1.8039530538465776
chr4	75739900	75740900	-2.3252939868904585
chr4	75740000	75741000	-2.368648062074711
chr4	75740100	75741100	-2.6886074893455247
chr4	75740200	75741200	-1.9533345016160368
chr4	75740300	75741300	-2.144454635802683
chr4	75740400	75741400	-2.0362591436984223
chr4	75740500	75741500	-2.28917054652678
chr4	75740600	75741600	-2.6003137508745047
chr4	75741700	75742700	-2.5700299127451203
chr4	75741800	75742800	-2.2994853444470764
chr4	75741900	75742900	-2.6409753919723014
chr4	75742000	75743000	-2.9851097861175746
chr4	75742100	75743100	-2.3272108568272305
chr4	75742200	75743200	-2.170926255314661
chr4	75742300	75743300	-1.7517153703848662
chr4	75742400	75743400	-1.655979693118823
chr4	75742500	75743500	-1.2004517479083203
chr4	75742600	75743600	-0.5763343315075391
chr4	75742700	75743700	-0.2278860114603494
chr4	75742800	75743800	-0.7333943475806924
chr4	75743100	75744100	-1.6225693785421187
chr4	75743200	75744200	-1.9480037001110488
chr4	75743300	75744300	-2.8167752286943952
chr4	75743400	75744400	-2.9204428037246446
chr4	75743500	75744500	-2.960998462041197
chr4	75743600	75744600	-2.813913904684265
chr4	75743700	75744700	-3.4279445643654807
chr4	75743800	75744800	-3.4166540017055995
chr4	75743900	75744900	-2.8339089381003304
chr4	75744000	75745000	-3.2932976822752664
chr4	75744100	75745100	-2.195282604021163
chr4	75744200	75745200	-1.3522673936324512
chr4	75744300	75745300	-0.17619243472438728
chr4	75744400	75745400	-0.6748892247190302
chr4	75744500	75745500	-1.5678807689742595
chr4	75744600	75745600	-1.1263345726756655
chr4	75744700	75745700	-0.8901235625038529
chr4	75744800	75745800	-0.931411303176372
chr4	75744900	75745900	-0.5888813474212015
chr4	75745000	75746000	-0.35443320267361444
chr4	75745100	75746100	-0.14800082845220994
chr4	75745200	75746200	0.05855763603954886
chr4	75745300	75746300	-0.06007234500401306
chr4	75745400	75746400	0.2499932735126559
chr4	75745500	75746500	0.7894970433223714
chr4	75745600	75746600	0.2450804588774704
chr4	75745700	75746700	-0.26932999512857786
chr4	75745800	75746800	-0.47084321180298
chr4	75745900	75746900	-0.7189108494066009
chr4	75746000	75747000	-0.6030747236523677
chr4	75746100	75747100	-0.8239528503284229
chr4	75746200	75747200	-1.2350488399344828
chr4	75746300	75747300	-1.4358866633919023
chr4	75746400	75747400	-0.7500435401434641
chr4	75746500	75747500	-0.4881974716090442
chr4	75746600	75747600	0.010947185939870359
chr4	75748300	75749300	-1.2539790093365917
chr4	75748400	75749400	-1.7241938934293402
chr4	75749800	75750800	-1.813795277824365
chr4	75753900	75754900	-0.4014636125355225
chr4	75754000	75755000	0.08919222638788682
chr4	75754100	75755100	-0.2466107641536879
chr4	75754200	75755200	-0.5177591979940214
chr4	75754300	75755300	-0.7452620371942269
chr4	75754400	75755400	-0.011619856661344736
chr4	75754500	75755500	0.2649028181523754
chr4	75754600	75755600	0.5955881124440197
chr4	75754700	75755700	0.7189116095445593
chr4	75754800	75755800	0.917364762022256
chr4	75754900	75755900	0.6018736495005897
chr4	75755000	75756000	0.1743128795607191
chr4	75756700	75757700	-1.11420075806699
chr4	75756800	75757800	-1.6563487052823052
chr4	75756900	75757900	-1.7764978930126771
chr4	75757000	75758000	-1.7470728964866673
chr4	75757100	75758100	-1.216421957831796
chr4	75757200	75758200	-1.1388447704392979
chr4	75757300	75758300	-1.2955316041973253
chr4	75757400	75758400	-1.1296048450034948
chr4	75757500	75758500	-0.6603991112227124
chr4	75757600	75758600	-0.9705702138753308
chr4	75757700	75758700	-0.5226374308741693
chr4	75757800	75758800	-0.4233445975422716
chr4	75757900	75758900	-0.7129125533387569
chr4	75758000	75759000	-0.9648650314511461
chr4	75758100	75759100	-1.2032999034875669
chr4	75758200	75759200	-1.2842188223902375
chr4	75760700	75761700	0.8161437896717532
chr4	75760800	75761800	0.7645383475987797
chr4	75760900	75761900	0.4695796836624314
chr4	75761000	75762000	0.06640004068603511
chr4	75761100	75762100	-0.1004174941170044
chr4	75762300	75763300	-0.89512253800427
chr4	75762400	75763400	-0.7657196973312002
chr4	75762500	75763500	-0.974572552442859
chr4	75762600	75763600	-0.6482043612688599
chr4	75762700	75763700	-0.3554281498022273
chr4	75762800	75763800	-0.5972383714243787
chr4	75762900	75763900	-0.4603347601311401
chr4	75763000	75764000	0.11448887614583025
chr4	75763100	75764100	-0.193092335259566
chr4	75763200	75764200	0.05780934559249633
chr4	75763300	75764300	0.4177555841299475
chr4	75763400	75764400	0.9431024862940526
chr4	75763500	75764500	0.9081229882158656
chr4	75763600	75764600	0.4514797800674102
chr4	75763700	75764700	-0.5396273217339953
chr4	75763800	75764800	-1.1699907577403654
chr4	75763900	75764900	-2.03655926223282
chr4	75764000	75765000	-1.8607380632863888
chr4	75764100	75765100	-0.8298438251236959
chr4	75764200	75765200	-0.5090222071415675
chr4	75764300	75765300	-0.892963462088814
chr4	75764400	75765400	-1.3565770227042482
chr4	75764500	75765500	-1.1591375605371856
chr4	75764600	75765600	-1.155922460031336
chr4	75765700	75766700	0.33414908072253396
chr4	75765800	75766800	0.4741459439699108
chr4	75765900	75766900	1.5184768409597451
chr4	75766000	75767000	0.7260300403549597
chr4	75766100	75767100	1.2270279339852217
chr4	75766200	75767200	1.1644351120559318
chr4	75766300	75767300	1.2472494943744583
chr4	75766400	75767400	1.0974737114249835
chr4	75766500	75767500	0.7527344250586362
chr4	75766600	75767600	0.9834777331656496
chr4	75766700	75767700	0.6790171746942444
chr4	75766800	75767800	0.14542271607193813
chr4	75766900	75767900	0.2926026231764606
chr4	75767000	75768000	0.8116621434013163
chr4	75767100	75768100	-0.6061196791160837
chr4	75767200	75768200	0.8344276017949445
chr4	75767300	75768300	0.2566244649365068
chr4	75767400	75768400	0.42581220343208137
chr4	75767500	75768500	0.3603738871482476
chr4	75767600	75768600	-0.4177652711036727
chr4	75767700	75768700	-0.6802042450110887
chr4	75767800	75768800	-0.7780753665185534
chr4	75767900	75768900	-1.3997230984265985
chr4	75768000	75769000	-1.7730136440764386
chr4	75768100	75769100	-1.696262937645133
chr4	75768200	75769200	-2.0752960612450653
chr4	75768300	75769300	-1.7461785345333285
chr4	75768400	75769400	-2.1912084686387647
chr4	75768500	75769500	-2.550218018034427
chr4	75768600	75769600	-2.0107583432769096
chr4	75768700	75769700	-1.7934294947696208
chr4	75769800	75770800	-0.27124624358799376
chr4	75769900	75770900	0.631516335240343
chr4	75770000	75771000	1.0281572723293744
chr4	75770100	75771100	0.9174307883008674
chr4	75770200	75771200	1.1026208286353083
chr4	75770300	75771300	0.9584735861341926
chr4	75770400	75771400	-0.22098196946028947
chr4	75770500	75771500	-0.26279851527486064
chr4	75770600	75771600	0.3077528999270929
chr4	75770700	75771700	-0.02885100174041497
chr4	75770800	75771800	-0.27517496069735803
chr4	75770900	75771900	-1.6120236270621189
chr4	75771000	75772000	-1.97055041104341
chr4	75771100	75772100	-1.5550427377879892
chr4	75771200	75772200	-1.834069559775836
chr4	75771300	75772300	-1.2711072672761141
chr4	75771400	75772400	-0.11736193664445695
chr4	75771500	75772500	-0.8529725174243891
chr4	75771600	75772600	-0.9996368604877636
chr4	75771700	75772700	-1.1858550993830457
chr4	75771800	75772800	-1.0121560728557786
chr4	75771900	75772900	-0.05843341872994656
chr4	75772000	75773000	0.6168517119139451
chr4	75772100	75773100	0.7118483447080733
chr4	75772200	75773200	0.7350094946710435
chr4	75772300	75773300	0.6900359543131469
chr4	75772400	75773400	-0.27807168954383304
chr4	75772500	75773500	0.02676486355976671
chr4	75772600	75773600	-0.5073166680823238
chr4	75772700	75773700	-0.1594185992018017
chr4	75772800	75773800	-0.04182501713425809
chr4	75772900	75773900	-0.5335194074332529
chr4	75773000	75774000	-1.2017232272500347
chr4	75773100	75774100	-1.7267002952608248
chr4	75773200	75774200	-1.2447411903582517
chr4	75773300	75774300	-1.6117009375263884
chr4	75773400	75774400	-0.21746436567075492
chr4	75773500	75774500	0.3967659594042551
chr4	75773600	75774600	1.1950403926543816
chr4	75773700	75774700	1.112696539195786
chr4	75773800	75774800	1.3709341343783912
chr4	75773900	75774900	0.7863899096205457
chr4	75774000	75775000	1.3728888497954994
chr4	75774100	75775100	1.594571050483384
chr4	75774200	75775200	1.3304357352233864
chr4	75774300	75775300	1.7112728747683064
chr4	75774400	75775400	0.7685885313044771
chr4	75774500	75775500	0.9673074117307022
chr4	75774600	75775600	1.2862189990743012
chr4	75774700	75775700	1.7545096994343634
chr4	75774800	75775800	1.4831999592160263
chr4	75774900	75775900	2.3376632502139483
chr4	75775000	75776000	1.5439429229977215
chr4	75775100	75776100	1.4026258428546985
chr4	75775200	75776200	1.6436358667673006
chr4	75775300	75776300	1.77754585152845
chr4	75775400	75776400	2.606662688063701
chr4	75775500	75776500	1.8944595952614025
chr4	75775600	75776600	1.963492822711928
chr4	75775700	75776700	1.492993376315226
chr4	75775800	75776800	1.4440698681895303
chr4	75775900	75776900	0.8189110377994188
chr4	75776000	75777000	0.545158770442832
chr4	75776100	75777100	0.9419924310786328
chr4	75776200	75777200	0.3918726703273944
chr4	75776300	75777300	0.31269702256612525
chr4	75776400	75777400	-0.04177918962663728
chr4	75776500	75777500	0.11861002227484485
chr4	75776600	75777600	-0.20919542824020174
chr4	75776700	75777700	-0.1008114534591922
chr4	75776800	75777800	0.05042490163059071
chr4	75776900	75777900	0.2782122075342873
chr4	75777000	75778000	1.1274392083012545
chr4	75777100	75778100	0.5951600626635862
chr4	75777200	75778200	-0.5935913205490788
chr4	75777300	75778300	-1.0721543172147332
chr4	75777400	75778400	-0.9584624704134458
chr4	75777500	75778500	-0.8956993890251722
chr4	75777600	75778600	0.03155014079018004
chr4	75777700	75778700	0.019573452977593643
chr4	75777800	75778800	-0.5486240228913282
chr4	75777900	75778900	-0.35413670398875435
chr4	75778000	75779000	-0.7099137263265161
chr4	75778100	75779100	-1.24232117668309
chr4	75778200	75779200	-0.6841427795166577
chr4	75778300	75779300	-0.8558250120365966
chr4	75778400	75779400	-0.8189839945612976
chr4	75778500	75779500	-0.7807222753135474
chr4	75778600	75779600	-0.847453335687624
chr4	75778700	75779700	-0.9378007842081556
chr4	75778800	75779800	-1.0682108245723063
chr4	75778900	75779900	-1.3564427590036456
chr4	75779000	75780000	-0.969883715804013
chr4	75779100	75780100	-0.6602234201436634
chr4	75779200	75780200	-0.3996518713191729
chr4	75779300	75780300	-0.04184336043120408
chr4	75779400	75780400	0.010114106085597508
chr4	75780700	75781700	1.6413298541181
chr4	75780800	75781800	1.2129851872939224
chr4	75780900	75781900	0.6422149960716892
chr4	75781000	75782000	-0.15788011093143467
chr4	75781100	75782100	-0.34250090579033604
chr4	75781200	75782200	0.0409321327099163
chr4	75781300	75782300	1.0078038916181786
chr4	75781400	75782400	0.7599604391403064
chr4	75781500	75782500	0.04862441836086709
chr4	75781600	75782600	0.329218399790578
chr4	75781700	75782700	0.7322278113188125
chr4	75781800	75782800	0.7794623957680601
chr4	75781900	75782900	0.8701532252762028
chr4	75782000	75783000	1.2547132561621703
chr4	75782100	75783100	1.0444163185041089
chr4	75782200	75783200	0.9907605478707656
chr4	75782300	75783300	0.5430381223015964
chr4	75782400	75783400	0.4197629631469928
chr4	75782500	75783500	1.0339697868139084
chr4	75782600	75783600	0.7673950768991812
chr4	75782700	75783700	0.4208407150560716
chr4	75782800	75783800	0.5597189511332726
chr4	75782900	75783900	0.29954947376757685
chr4	75783000	75784000	-0.02661562075111086
chr4	75783100	75784100	0.3739659163756625
chr4	75783200	75784200	0.6593431112249122
chr4	75783300	75784300	0.3928994184948503
chr4	75783400	75784400	0.4312666265099703
chr4	75783500	75784500	0.11957299248874335
chr4	75783600	75784600	-0.04997727193827891
chr4	75783700	75784700	0.6259612753592259
chr4	75783800	75784800	0.5623891016789531
chr4	75783900	75784900	0.9476255800258876
chr4	75784000	75785000	1.2232004191248635
chr4	75784100	75785100	1.4527853706191785
chr4	75784200	75785200	0.6303951158554524
chr4	75784300	75785300	0.9784563940200895
chr4	75784400	75785400	1.3301998320880415
chr4	75784500	75785500	1.6266846234974708
chr4	75784600	75785600	2.1736611119795266
chr4	75784700	75785700	1.0250932604380938
chr4	75784800	75785800	0.6373614313441266
chr4	75784900	75785900	0.37162185515625296
chr4	75785000	75786000	-0.7014046022423472
chr4	75785100	75786100	-0.9178923750590652
chr4	75785200	75786200	-0.1407697119119288
chr4	75785300	75786300	-0.5053008284811099
chr4	75785400	75786400	-1.1007625549972648
chr4	75785500	75786500	-1.5242609896812709
chr4	75785600	75786600	-2.1274684876165835
chr4	75785700	75786700	-2.2277468808773824
chr4	75785800	75786800	-1.2936961658897388
chr4	75785900	75786900	-1.0045178171859113
chr4	75786000	75787000	-0.5506195800312246
chr4	75786100	75787100	-0.6751080246722397
chr4	75786200	75787200	-1.31377851245963
chr4	75786300	75787300	-0.5118975239540166
chr4	75786400	75787400	0.1901895810528492
chr4	75786500	75787500	-0.06286690328469598
chr4	75786600	75787600	0.05955070836651611
chr4	75786700	75787700	0.6727655384737062
chr4	75786800	75787800	-0.6097127642583043
chr4	75786900	75787900	-0.3434344008341443
chr4	75787000	75788000	-0.04440624888031332
chr4	75787100	75788100	-0.7767973376717154
chr4	75788600	75789600	0.4860869770833333
chr4	75788700	75789700	0.7295018051955001
chr4	75788800	75789800	0.9043005186888012
chr4	75788900	75789900	0.7649037689888708
chr4	75789000	75790000	0.07368631522889148
chr4	75790100	75791100	1.6534635023990452
chr4	75790200	75791200	0.529396027215184
chr4	75790300	75791300	0.013405623300813916
chr4	75791600	75792600	-0.17537280187893647
chr4	75791700	75792700	-0.2827685529541335
chr4	75791800	75792800	0.06857429552435337
chr4	75791900	75792900	0.412107640078886
chr4	75792000	75793000	0.7042170301236161
chr4	75792100	75793100	-0.34514886034539466
chr4	75792200	75793200	-0.3272489273748225
chr4	75793300	75794300	1.0601882057516825
chr4	75793400	75794400	0.5975313690388745
chr4	75793500	75794500	0.8261758932770571
chr4	75793600	75794600	1.1495201138426876
chr4	75793700	75794700	1.380672309656482
chr4	75793800	75794800	0.6072862064296809
chr4	75793900	75794900	0.04447245817183563
chr4	75794000	75795000	-0.47077887791711104
chr4	75794100	75795100	-0.08313697038700653
chr4	75794200	75795200	-0.09109618531686113
chr4	75794300	75795300	-0.6889948555050641
chr4	75794400	75795400	0.3970475544091817
chr4	75794500	75795500	-0.04821974401405856
chr4	75794600	75795600	0.09489269565099986
chr4	75794700	75795700	-0.14479263985703533
chr4	75794800	75795800	0.2961779678196429
chr4	75794900	75795900	0.7911792444233009
chr4	75795000	75796000	1.5512933897259011
chr4	75795100	75796100	1.3612066485700445
chr4	75795200	75796200	1.2519029809667162
chr4	75795300	75796300	1.5250779086337438
chr4	75797600	75798600	1.4012494462038638
chr4	75797700	75798700	0.8374242596821464
chr4	75797800	75798800	0.5695596540421838
chr4	75797900	75798900	0.3192301016505725
chr4	75798000	75799000	0.6063388624025197
chr4	75798100	75799100	0.7413956435437562
chr4	75798200	75799200	0.2817126063906989
chr4	75798300	75799300	-0.020730718341600264
chr4	75798400	75799400	0.2596730215805537
chr4	75798500	75799500	0.38236012019855065
chr4	75798600	75799600	-0.4838132788328445
chr4	75798700	75799700	0.12154948515419575
chr4	75798800	75799800	-0.5369479421197246
chr4	75798900	75799900	-0.8283770344985895
chr4	75799000	75800000	-1.1845982641810646
chr4	75799100	75800100	-0.8865002542431415
chr4	75799200	75800200	-0.4548393633180725
chr4	75799300	75800300	-0.3374145764433315
chr4	75799400	75800400	0.2334788693358313
chr4	75799500	75800500	0.2416146674635737
chr4	75800600	75801600	1.8483381849369005
chr4	75800700	75801700	2.0498079747865514
chr4	75800800	75801800	1.7135227906220682
chr4	75800900	75801900	1.474693143860923
chr4	75801000	75802000	1.372817718649049
chr4	75801100	75802100	0.6598750189359692
chr4	75801200	75802200	0.6080765567382707
chr4	75801300	75802300	0.8016266578556882
chr4	75801400	75802400	0.10848933003283673
chr4	75801500	75802500	-0.2970408869608545
chr4	75801600	75802600	-0.09483272952238417
chr4	75801700	75802700	-0.6201945172781237
chr4	75803200	75804200	0.7914197064421803
chr4	75803300	75804300	1.829573271033245
chr4	75803400	75804400	1.9242287631230308
chr4	75803500	75804500	1.5710913426474271
chr4	75803600	75804600	1.2482372405794222
chr4	75803700	75804700	0.7416541150746709
chr4	75803800	75804800	0.4248443878818673
chr4	75803900	75804900	1.2987524906820271
chr4	75804000	75805000	1.1360406046051357
chr4	75804100	75805100	1.1863656956642574
chr4	75804200	75805200	1.404845974394404
chr4	75804300	75805300	0.6095187328029819
chr4	75804400	75805400	0.7705700703776501
chr4	75804500	75805500	1.3563261694826445
chr4	75804600	75805600	1.229755172231238
chr4	75804700	75805700	0.7456439324844922
chr4	75805400	75806400	-0.6363560026069677
chr4	75805500	75806500	-1.121354993286757
chr4	75805600	75806600	-1.1493942038575198
chr4	75805700	75806700	-0.7934066221095085
chr4	75805800	75806800	-0.6405194832610999
chr4	75805900	75806900	-0.7090438713703836
chr4	75806000	75807000	-0.15500729947702296
chr4	75806100	75807100	0.032102134269168775
chr4	75806200	75807200	-0.19382873265270306
chr4	75806300	75807300	-1.0455621775699773
chr4	75806400	75807400	-1.3890923229028067
chr4	75806500	75807500	-1.7354837242644008
chr4	75806600	75807600	-2.2681879532273577
chr4	75806700	75807700	-2.0570307042807383
chr4	75806800	75807800	-1.8446694282260456
chr4	75806900	75807900	-2.095570487439089
chr4	75807000	75808000	-1.8647445097471729
chr4	75807100	75808100	-1.695090879326652
chr4	75807200	75808200	-1.5740116005349118
chr4	75807300	75808300	-1.2161226539902137
chr4	75807400	75808400	-0.3759916529919128
chr4	75807500	75808500	0.0298633190187158
chr4	75807600	75808600	0.7098608767251804
chr4	75807700	75808700	0.7227582446894756
chr4	75809100	75810100	-0.2499633226575991
chr4	75809200	75810200	-0.7229658716668379
chr4	75809300	75810300	-0.9370472448793326
chr4	75809400	75810400	-1.252583628965771
chr4	75809500	75810500	-1.1648156065183224
chr4	75809600	75810600	-1.5439801680889382
chr4	75809700	75810700	-1.5022988021848231
chr4	75809800	75810800	-1.6136933762072099
chr4	75809900	75810900	-1.1668693908382075
chr4	75810000	75811000	-0.7109724645599987
chr4	75810100	75811100	-0.04949324443271108
chr4	75810200	75811200	0.6957379316787232
chr4	75810300	75811300	0.9156855700432518
chr4	75810400	75811400	1.3706693604031273
chr4	75810500	75811500	1.4883520982878398
chr4	75810600	75811600	1.885607372629616
chr4	75810700	75811700	1.8397621525574608
chr4	75810800	75811800	1.930171738991308
chr4	75810900	75811900	1.3031818363665748
chr4	75811000	75812000	0.6806682419390067
chr4	75811100	75812100	0.9784586040465706
chr4	75811200	75812200	1.0942538611894743
chr4	75811300	75812300	1.5184277364216658
chr4	75811400	75812400	2.13785790371771
chr4	75811500	75812500	2.2087619829682814
chr4	75811600	75812600	2.0579354885395325
chr4	75811700	75812700	2.5242834578814426
chr4	75811800	75812800	2.9558875053027487
chr4	75811900	75812900	2.5007334091270765
chr4	75812000	75813000	2.6649608868362713
chr4	75812100	75813100	2.5405833041782087
chr4	75812200	75813200	1.8465664635462569
chr4	75812300	75813300	2.0066784803148034
chr4	75812400	75813400	1.694318283810601
chr4	75812500	75813500	1.2592243262658431
chr4	75812600	75813600	0.7108288470096432
chr4	75812700	75813700	0.381873881920718
chr4	75812800	75813800	-0.3404479545536789
chr4	75812900	75813900	0.4623188866836842
chr4	75813000	75814000	-0.07787806883430529
chr4	75813100	75814100	-0.2568464066134444
chr4	75813200	75814200	-0.08774055961908622
chr4	75813300	75814300	-0.5777126317154098
chr4	75813400	75814400	-1.1026211453497217
chr4	75813500	75814500	-0.6920989361656987
chr4	75813600	75814600	-0.31387126968823664
chr4	75813700	75814700	-0.4807013056953671
chr4	75813800	75814800	0.31998310622004084
chr4	75813900	75814900	-0.4456999457792555
chr4	75814000	75815000	0.09486816495806216
chr4	75814100	75815100	-0.023776851566606128
chr4	75814200	75815200	0.09245318340260524
chr4	75814300	75815300	0.2538047611537253
chr4	75814400	75815400	0.4680706720347446
chr4	75814500	75815500	0.13927058411509366
chr4	75814600	75815600	0.3014700577060357
chr4	75814700	75815700	0.3446950505691325
chr4	75816000	75817000	1.1356699228567138
chr4	75816100	75817100	0.7115919117841064
chr4	75816200	75817200	0.610845208310283
chr4	75816300	75817300	0.6310710265581996
chr4	75816400	75817400	-0.1081489813605956
chr4	75816500	75817500	-0.5045128411261245
chr4	75816600	75817600	-0.2058414370911401
chr4	75816700	75817700	-0.8550903941309042
chr4	75816800	75817800	-0.43121225447588507
chr4	75816900	75817900	-0.6690728851146033
chr4	75817000	75818000	-1.181950395508722
chr4	75817100	75818100	-0.9690606586037064
chr4	75817200	75818200	-0.5763176913830852
chr4	75817300	75818300	-0.3570679997747794
chr4	75817400	75818400	0.621484064576359
chr4	75817500	75818500	1.1891189812986789
chr4	75817600	75818600	1.205270036858678
chr4	75817700	75818700	1.542477397892292
chr4	75817800	75818800	1.6120758766817953
chr4	75817900	75818900	1.8525015138768242
chr4	75818000	75819000	2.1139905494513203
chr4	75818100	75819100	1.9204318237330078
chr4	75818200	75819200	1.7114900286755723
chr4	75818300	75819300	1.6011584695626309
chr4	75818400	75819400	0.798456702630804
chr4	75818500	75819500	0.8874106376042059
chr4	75818600	75819600	0.6555602806009836
chr4	75818700	75819700	1.3058858165936078
chr4	75818800	75819800	0.8669992902256707
chr4	75818900	75819900	0.2708224784397652
chr4	75819000	75820000	-0.13836587372437714
chr4	75819100	75820100	-0.039132346424765915
chr4	75819200	75820200	-0.3588241027613265
chr4	75819300	75820300	-0.3818140435656969
chr4	75819400	75820400	0.0874390087190427
chr4	75819500	75820500	0.20713107345770507
chr4	75819600	75820600	-0.1140539681900409
chr4	75819700	75820700	-0.3614698181438294
chr4	75819800	75820800	0.2311810904986451
chr4	75819900	75820900	0.2866384242521515
chr4	75820000	75821000	-0.17140988613208338
chr4	75820100	75821100	0.16704979459660366
chr4	75820200	75821200	0.3629418926327491
chr4	75820300	75821300	-0.006600982018037582
chr4	75820400	75821400	0.09687260957160422
chr4	75820500	75821500	-0.07538320221647539
chr4	75820600	75821600	0.19781034609376424
chr4	75820700	75821700	-0.1837530267037029
chr4	75820800	75821800	-1.1549017216757844
chr4	75820900	75821900	-1.2910505538860295
chr4	75821000	75822000	-0.35570826133505384
chr4	75821100	75822100	-0.14072427242017832
chr4	75821200	75822200	-0.06511221710934285
chr4	75821300	75822300	0.3961316671162705
chr4	75821400	75822400	0.020462867702832944
chr4	75821500	75822500	-0.5597256265946527
chr4	75821600	75822600	-0.6585637502105901
chr4	75821700	75822700	-0.2306983193572199
chr4	75821800	75822800	0.3837940784817505
chr4	75821900	75822900	0.8739724759592937
chr4	75822000	75823000	0.3169431417380874
chr4	75822100	75823100	-0.3376758167191423
chr4	75822200	75823200	-0.6603338454786547
chr4	75822300	75823300	-1.0695976537298162
chr4	75822400	75823400	-0.39920337268444267
chr4	75822500	75823500	-1.7963876720481178
chr4	75822600	75823600	-0.7644020907682736
chr4	75822700	75823700	-1.2463388612126287
chr4	75822800	75823800	-0.4023143691167388
chr4	75822900	75823900	-0.4549723355138692
chr4	75823000	75824000	-0.04166394651020336
chr4	75823100	75824100	-0.18599498152156127
chr4	75823200	75824200	-0.2116199371566312
chr4	75823300	75824300	-0.5189217965775578
chr4	75823400	75824400	-0.7435299539451492
chr4	75823500	75824500	0.7127243012355189
chr4	75823600	75824600	0.13662131546944506
chr4	75823700	75824700	0.2569236332286808
chr4	75823800	75824800	-0.2168573777607241
chr4	75823900	75824900	0.22241726948482726
chr4	75824000	75825000	0.2018874746160629
chr4	75824100	75825100	0.23405159669449024
chr4	75824600	75825600	0.8551581319568023
chr4	75824700	75825700	0.9166691384067857
chr4	75824800	75825800	1.3061134072435876
chr4	75824900	75825900	1.278787452141208
chr4	75825000	75826000	1.108180041527347
chr4	75825100	75826100	1.0765231609316486
chr4	75825200	75826200	1.1577271852785274
chr4	75825300	75826300	0.8689182809809776
chr4	75825400	75826400	0.7105753223846129
chr4	75825500	75826500	0.9772358476231908
chr4	75825600	75826600	1.2576767210225368
chr4	75826700	75827700	0.3059567771152804
chr4	75826800	75827800	0.2233059228149578
chr4	75826900	75827900	0.1601401679487391
chr4	75827700	75828700	-0.2364637886110329
chr4	75827800	75828800	-0.4227838331555479
chr4	75827900	75828900	-0.5763981359590832
chr4	75828000	75829000	-0.005319730256246813
chr4	75828100	75829100	-0.7874410281648889
chr4	75828200	75829200	-1.5003276868733164
chr4	75828300	75829300	-2.083172934390793
chr4	75828400	75829400	-1.823124467164411
chr4	75828500	75829500	-0.723783380981168
chr4	75828600	75829600	-0.9028415522018156
chr4	75828700	75829700	-1.5018137003715262
chr4	75828800	75829800	-1.0864200582673291
chr4	75828900	75829900	-0.8226737877040334
chr4	75829000	75830000	-1.1717098187919563
chr4	75829100	75830100	-1.0882138557180503
chr4	75829200	75830200	-0.8198422188030791
chr4	75829300	75830300	-0.9171763414181252
chr4	75829400	75830400	-0.4699279010430955
chr4	75829500	75830500	-1.28711148678454
chr4	75829600	75830600	-1.267601061337655
chr4	75829700	75830700	-0.9428246108503416
chr4	75829800	75830800	-1.0694689608747845
chr4	75829900	75830900	-1.1521787337387148
chr4	75830000	75831000	-1.2574244558025316
chr4	75830100	75831100	-1.2471238714807786
chr4	75830200	75831200	-1.5085171139267155
chr4	75830300	75831300	-0.8394539030675009
chr4	75830700	75831700	0.11607549869305045
chr4	75830800	75831800	0.31343932241093203
chr4	75830900	75831900	0.5679902476554669
chr4	75831000	75832000	0.9611390530132576
chr4	75831100	75832100	0.6534279451043604
chr4	75831200	75832200	0.7947331267204634
chr4	75831300	75832300	1.2138515662288891
chr4	75831400	75832400	1.4082283088068637
chr4	75831500	75832500	2.4216960688798244
chr4	75831600	75832600	2.3884135545624336
chr4	75832600	75833600	1.28193764838366
chr4	75832700	75833700	0.6893899601577972
chr4	75832800	75833800	0.012329388360374942
chr4	75832900	75833900	0.7446626752155254
chr4	75833000	75834000	0.07917195808897694
chr4	75833100	75834100	0.2058819171931993
chr4	75833200	75834200	0.8388513699923196
chr4	75833300	75834300	1.1064700906161031
chr4	75833400	75834400	1.3112568376628602
chr4	75833500	75834500	1.3947308425407474
chr4	75833600	75834600	2.21282194400901
chr4	75833700	75834700	2.94212576997992
chr4	75833800	75834800	3.426265713953258
chr4	75833900	75834900	3.0191998054446585
chr4	75834000	75835000	3.477283445534697
chr4	75834100	75835100	2.998013863836817
chr4	75834200	75835200	2.3638302609202437
chr4	75834300	75835300	2.044242363589825
chr4	75834400	75835400	1.8561370509277824
chr4	75834500	75835500	2.3137987746511497
chr4	75835000	75836000	0.23738237547241406
chr4	75835100	75836100	0.4310864956986602
chr4	75835200	75836200	-0.08417842881612539
chr4	75835300	75836300	-0.13230153447116935
chr4	75835400	75836400	-0.05922697217002808
chr4	75835500	75836500	-0.09136400427280328
chr4	75836800	75837800	0.5497450977067747
chr4	75836900	75837900	0.7745066864229346
chr4	75837000	75838000	0.9064191467432173
chr4	75837100	75838100	0.9132545163539664
chr4	75837200	75838200	0.9323525712850904
chr4	75837300	75838300	0.9467096810158768
chr4	75837400	75838400	0.7231563456406426
chr4	75837500	75838500	0.36175320876062017
chr4	75837600	75838600	0.7967751332780891
chr4	75837700	75838700	0.8748504831349587
chr4	75837800	75838800	0.6944411143902863
chr4	75837900	75838900	0.6886280009465165
chr4	75838000	75839000	0.2332742526868867
chr4	75838100	75839100	0.5779605193319272
chr4	75838200	75839200	0.8135428455038305
chr4	75838300	75839300	0.5267299235032065
chr4	75838400	75839400	0.6014349185283165
chr4	75838500	75839500	0.6039126027314174
chr4	75838600	75839600	0.8435787392718783
chr4	75838700	75839700	0.7100439921317409
chr4	75838800	75839800	0.9526202789339152
chr4	75838900	75839900	0.6172525052877649
chr4	75839000	75840000	1.2578865954343996
chr4	75839100	75840100	0.354296930999884
chr4	75839200	75840200	-0.3308082654892714
chr4	75839300	75840300	-0.2334972455585918
chr4	75839400	75840400	-0.11309250895151925
chr4	75840300	75841300	-0.5630705063490083
chr4	75840400	75841400	-0.5709098070172659
chr4	75840500	75841500	-0.6367684788525558
chr4	75840600	75841600	-0.15195824359985954
chr4	75840700	75841700	0.4625830505226517
chr4	75840800	75841800	0.3873479639277931
chr4	75840900	75841900	0.31464111398843564
chr4	75841000	75842000	-0.1980916717304937
chr4	75841100	75842100	-0.0756589629323828
chr4	75841200	75842200	0.19480293363625634
chr4	75841300	75842300	0.18403421353683908
chr4	75841400	75842400	0.5331753801964484
chr4	75841500	75842500	0.3519889890123261
chr4	75841600	75842600	0.4383507712663012
chr4	75841700	75842700	1.0023898735859575
chr4	75841800	75842800	0.8528709880241174
chr4	75841900	75842900	1.2502266951804826
chr4	75842000	75843000	1.690572011216286
chr4	75842100	75843100	2.111288700337261
chr4	75842200	75843200	1.61940645280295
chr4	75842300	75843300	1.3865814486752446
chr4	75843400	75844400	-0.011282090702486224
chr4	75843500	75844500	-0.0462144886156502
chr4	75843600	75844600	0.5838482840474591
chr4	75843700	75844700	0.3015202327270317
chr4	75843800	75844800	0.10011600573166048
chr4	75843900	75844900	0.6230335042490918
chr4	75844000	75845000	0.8186295010309671
chr4	75844100	75845100	0.6120146977392998
chr4	75844200	75845200	0.15257955980767604
chr4	75844300	75845300	0.3709031141116413
chr4	75844400	75845400	0.3659949221510714
chr4	75844500	75845500	0.020063713635931228
chr4	75844600	75845600	-0.6494797612426687
chr4	75844700	75845700	-0.9627263339832376
chr4	75844800	75845800	-0.9181552571811764
chr4	75844900	75845900	-1.3960793067181914
chr4	75845000	75846000	-1.4687205040041442
chr4	75845100	75846100	-1.1916164605196269
chr4	75845200	75846200	-0.7290382053805826
chr4	75845300	75846300	-0.2856867220115664
chr4	75845400	75846400	-0.5305074064177797
chr4	75845500	75846500	-0.04433556847376465
chr4	75845600	75846600	0.5496094365174377
chr4	75845700	75846700	0.8407636329090601
chr4	75847800	75848800	1.045730306220897
chr4	75847900	75848900	0.6530468142102787
chr4	75848000	75849000	0.6664622477430999
chr4	75848100	75849100	1.2097906748101923
chr4	75848200	75849200	1.1161609652855302
chr4	75848500	75849500	1.153701135108765
chr4	75848600	75849600	1.126130228685294
chr4	75848700	75849700	0.31344310897749555
chr4	75848800	75849800	-0.3419889686132521
chr4	75848900	75849900	0.3713304483205023
chr4	75849000	75850000	0.3519005396873942
chr4	75849100	75850100	-0.08763887731295539
chr4	75849200	75850200	0.2034876133879765
chr4	75850300	75851300	0.7182519669112495
chr4	75850400	75851400	0.15685255007959387
chr4	75850500	75851500	-0.18371154739562914
chr4	75850600	75851600	-0.8382284161796008
chr4	75850700	75851700	-0.2515764058209108
chr4	75850800	75851800	-0.16636660246888627
chr4	75850900	75851900	-0.7079006670412944
chr4	75851000	75852000	-0.8679338563999134
chr4	75851100	75852100	-1.1143921934414307
chr4	75851200	75852200	-1.3548129521000918
chr4	75851300	75852300	-1.428952676788242
chr4	75851400	75852400	-1.5252249123538015
chr4	75851500	75852500	-1.6094637978351252
chr4	75851600	75852600	-1.2191022491045798
chr4	75851700	75852700	-1.5813429155992214
chr4	75851800	75852800	-1.66030978049841
chr4	75851900	75852900	-1.0254343199069256
chr4	75852000	75853000	0.7479926652104736
chr4	75852100	75853100	1.2091686564268067
chr4	75852200	75853200	-0.5527845449510839
chr4	75852300	75853300	-2.0580419953477764
chr4	75852400	75853400	-1.4583671650987853
chr4	75852500	75853500	-1.3997849868520102
chr4	75852600	75853600	-1.1312569389019829
chr4	75852700	75853700	-0.7171746725319482
chr4	75852800	75853800	-0.3558839146734881
chr4	75852900	75853900	0.029788044871312293
chr4	75853000	75854000	0.15496462548604556
chr4	75853200	75854200	0.6859120488441165
chr4	75853300	75854300	0.887942779601516
chr4	75853400	75854400	0.6047824939962546
chr4	75853500	75854500	0.6619154393117367
chr4	75853600	75854600	0.9289908898453584
chr4	75853700	75854700	0.5646242317985871
chr4	75853800	75854800	0.4371299428679194
chr4	75853900	75854900	-0.1630023624646121
chr4	75854000	75855000	-1.1849078924137575
chr4	75854100	75855100	-1.900303330471724
chr4	75854200	75855200	-1.4792935911196718
chr4	75854300	75855300	-1.1137900320422185
chr4	75854400	75855400	-0.5086185338738105
chr4	75854500	75855500	-0.28300012689300896
chr4	75854600	75855600	0.1551445791683322
chr4	75854700	75855700	0.2461989283092548
chr4	75854800	75855800	0.2288246127552671
chr4	75854900	75855900	0.8617557065598965
chr4	75855000	75856000	1.5029000455323547
chr4	75855100	75856100	2.374834278482641
chr4	75855200	75856200	1.973117962806704
chr4	75855300	75856300	2.6762457679247977
chr4	75855400	75856400	2.1156424734798214
chr4	75857000	75858000	-0.5022843456544396
chr4	75857100	75858100	-0.2286009158560985
chr4	75857200	75858200	-1.2099312785029623
chr4	75857300	75858300	-1.0592104762185064
chr4	75857400	75858400	-0.9652252486821408
chr4	75857500	75858500	-1.3139139480115345
chr4	75857600	75858600	-1.0870729176595586
chr4	75857700	75858700	-1.4581907924817537
chr4	75857800	75858800	-0.8892428327150657
chr4	75859300	75860300	-1.761068867600483
chr4	75859400	75860400	-1.0892753581344785
chr4	75859500	75860500	-1.4562840585697228
chr4	75859600	75860600	-1.4139265381606485
chr4	75859700	75860700	-1.147427432399406
chr4	75859800	75860800	-1.029772436085359
chr4	75859900	75860900	-1.0445025127126362
chr4	75860000	75861000	-0.9631399668531077
chr4	75860100	75861100	-0.8353091335426607
chr4	75860200	75861200	-0.6011153118428777
chr4	75860300	75861300	-0.4654644676731181
chr4	75860400	75861400	-0.7291797082911657
chr4	75860500	75861500	-0.5397227495828181
chr4	75860600	75861600	-0.539005607203719
chr4	75862300	75863300	-0.19400629111170087
chr4	75862400	75863400	-0.3678749253849419
chr4	75863600	75864600	0.8271684961951818
chr4	75863700	75864700	0.7607098820514859
chr4	75863800	75864800	0.8579488862799717
chr4	75863900	75864900	0.9094194363499548
chr4	75864000	75865000	1.0500258544372931
chr4	75864100	75865100	0.6682257717570091
chr4	75864200	75865200	0.9832134856642742
chr4	75864300	75865300	1.5298611298083329
chr4	75864400	75865400	1.8049237028100868
chr4	75864500	75865500	1.5082204459191415
chr4	75864600	75865600	2.054658762170748
chr4	75864700	75865700	2.116629806027669
chr4	75864800	75865800	2.1944267943001017
chr4	75864900	75865900	1.9782613859207328
chr4	75865000	75866000	1.9050678369602487
chr4	75865100	75866100	1.892399813945565
chr4	75865200	75866200	1.6661113133829304
chr4	75865300	75866300	1.3480689877308338
chr4	75865400	75866400	1.3467141289155629
chr4	75865500	75866500	1.3168751984278892
chr4	75865600	75866600	0.872410790415897
chr4	75865700	75866700	0.8211640285622807
chr4	75865800	75866800	0.6797324108196336
chr4	75865900	75866900	0.8025700951114608
chr4	75866000	75867000	0.471209776940097
chr4	75866100	75867100	0.8278102487310156
chr4	75866200	75867200	-0.0800700783646114
chr4	75868400	75869400	-1.023439212872871
chr4	75868500	75869500	-1.0091769505852153
chr4	75868600	75869600	-1.034141975483012
chr4	75868700	75869700	-0.3421824922791747
chr4	75868800	75869800	-0.534721539724964
chr4	75868900	75869900	-0.04374992850435321
chr4	75869000	75870000	-0.06868239106343009
chr4	75869100	75870100	-0.10704679574772273
chr4	75869200	75870200	-0.04394317757382552
chr4	75869300	75870300	1.2427551623992907
chr4	75869400	75870400	1.1016284913568344
chr4	75869500	75870500	1.0102518445153859
chr4	75869600	75870600	0.944894212222545
chr4	75869700	75870700	1.0906922010438496
chr4	75869800	75870800	0.8673078068928003
chr4	75869900	75870900	0.8353810330001189
chr4	75870000	75871000	1.1651156972181225
chr4	75870100	75871100	1.2503463275922588
chr4	75870200	75871200	1.4635993916391885
chr4	75870300	75871300	1.4490740050838382
chr4	75870400	75871400	1.384263332691282
chr4	75870500	75871500	0.4576876713259735
chr4	75870600	75871600	0.8421496521404643
chr4	75870700	75871700	0.5548599493265266
chr4	75870800	75871800	1.081074311615997
chr4	75870900	75871900	0.9609156795733056
chr4	75871000	75872000	0.9355973945759591
chr4	75871100	75872100	0.9159098375970234
chr4	75871200	75872200	0.2790637102688049
chr4	75871300	75872300	-0.18366974075044992
chr4	75871400	75872400	-0.06321503902622297
chr4	75871500	75872500	0.663017790462121
chr4	75871600	75872600	0.04200303148965126
chr4	75871700	75872700	0.5040725712503425
chr4	75871800	75872800	-0.5760547190434065
chr4	75871900	75872900	0.22200199995150147
chr4	75872000	75873000	0.20597306721094263
chr4	75872100	75873100	0.7933186165007633
chr4	75872200	75873200	0.6399792140456441
chr4	75872300	75873300	1.0797038922637112
chr4	75872400	75873400	0.3634161943850539
chr4	75872500	75873500	0.409341081675874
chr4	75872600	75873600	0.9418627306738871
chr4	75872700	75873700	0.6497809164651464
chr4	75872800	75873800	0.68815922635407
chr4	75872900	75873900	-0.6119999665873179
chr4	75873000	75874000	-0.4854921685341431
chr4	75873100	75874100	-1.2886381929352213
chr4	75873200	75874200	-0.9662014180983904
chr4	75873300	75874300	-1.6847154854558997
chr4	75873400	75874400	-1.6120755937562512
chr4	75873500	75874500	-2.044240104932395
chr4	75873600	75874600	-1.9699691200989125
chr4	75873700	75874700	-1.6142394936706164
chr4	75873800	75874800	-1.1238773104356068
chr4	75873900	75874900	-0.4995640462794277
chr4	75874000	75875000	-0.34541154901823656
chr4	75874100	75875100	-0.1631378751868106
chr4	75874200	75875200	0.02266774859895026
chr4	75874300	75875300	0.5024993434872469
chr4	75874400	75875400	1.3945584152200567
chr4	75874500	75875500	1.6559899411326606
chr4	75874600	75875600	1.5347992438264038
chr4	75874700	75875700	1.0577074983954784
chr4	75874800	75875800	1.3828515338473557
chr4	75874900	75875900	1.821929859785527
chr4	75875000	75876000	1.8313506413879959
chr4	75875100	75876100	1.6164439413005267
chr4	75875200	75876200	1.4952964878790158
chr4	75875300	75876300	1.3157177938976166
chr4	75875400	75876400	0.954658208069168
chr4	75875500	75876500	0.7836322570684947
chr4	75875600	75876600	0.8847126984354675
chr4	75875700	75876700	1.5664836403467843
chr4	75875800	75876800	0.8095683461320395
chr4	75875900	75876900	0.2856993514453288
chr4	75876000	75877000	-0.322806273864107
chr4	75877100	75878100	0.9831849230950516
chr4	75877200	75878200	1.0061364563007515
chr4	75877300	75878300	1.1767169275513176
chr4	75877400	75878400	0.0673025860008728
chr4	75877500	75878500	-0.4640237746029502
chr4	75877600	75878600	-0.01685680823984592
chr4	75877700	75878700	0.3297758318526811
chr4	75877800	75878800	0.6537897764495132
chr4	75877900	75878900	-0.17059873026266412
chr4	75878000	75879000	0.4118455480207897
chr4	75878100	75879100	-0.20658324886144416
chr4	75878200	75879200	-0.2954085171291942
chr4	75878300	75879300	-0.7986943919816343
chr4	75878400	75879400	0.13971100529587005
chr4	75878500	75879500	-0.07008103434554648
chr4	75878600	75879600	-0.9317249894737376
chr4	75878700	75879700	-1.1049757216538385
chr4	75878800	75879800	-1.5367532984845904
chr4	75879700	75880700	-0.1607873446210398
chr4	75879800	75880800	-0.3822543642031862
chr4	75879900	75880900	-0.1677535107411666
chr4	75880000	75881000	0.19638497329761195
chr4	75881200	75882200	-0.7183194213440534
chr4	75881300	75882300	-0.5058488139930691
chr4	75881400	75882400	-0.9291163580797795
chr4	75881500	75882500	-1.0899158547580114
chr4	75881600	75882600	-1.1081910201003349
chr4	75881700	75882700	-1.0251786025238498
chr4	75881800	75882800	-0.7933178785926179
chr4	75881900	75882900	-0.8310958232882018
chr4	75882000	75883000	0.17515022586759021
chr4	75882100	75883100	0.2270226860347371
chr4	75882200	75883200	0.2511454022028199
chr4	75882300	75883300	0.2040329728158118
chr4	75882400	75883400	0.12681117053003185
chr4	75882500	75883500	0.4258244261667567
chr4	75882600	75883600	-0.5450244475161394
chr4	75883900	75884900	-1.771500639642848
chr4	75884000	75885000	-0.39597922759222387
chr4	75884100	75885100	-0.3567913851034861
chr4	75884200	75885200	0.7101860580652557
chr4	75884300	75885300	1.1520103906874044
chr4	75884400	75885400	0.8888346589123782
chr4	75884500	75885500	0.4718695502751084
chr4	75884600	75885600	0.4941235033608489
chr4	75884700	75885700	0.6039930915545928
chr4	75884800	75885800	0.41044699796874384
chr4	75884900	75885900	0.8517049419643686
chr4	75885000	75886000	-0.7033181284501125
chr4	75885100	75886100	-0.4150931599600601
chr4	75885200	75886200	-1.1054930612127047
chr4	75885300	75886300	-1.3531298341534326
chr4	75885400	75886400	-1.7260690771148666
chr4	75885500	75886500	-1.7643490346919437
chr4	75885600	75886600	-1.1912234835661697
chr4	75885700	75886700	-1.0430140838583628
chr4	75885800	75886800	-1.025136503902205
chr4	75885900	75886900	-1.2050858230857089
chr4	75886000	75887000	-0.68597706577631
chr4	75886100	75887100	-0.959624413998236
chr4	75886200	75887200	-0.9832413616105384
chr4	75886300	75887300	-0.2430354292723747
chr4	75886400	75887400	-0.0990074618288639
chr4	75886500	75887500	-0.11330468478499645
chr4	75886600	75887600	-1.1688724139946376
chr4	75886700	75887700	-1.2527906127330908
chr4	75886800	75887800	-0.697539120622661
chr4	75886900	75887900	-0.9071949147559824
chr4	75887000	75888000	-1.039832660947254
chr4	75887100	75888100	-1.2668964670411549
chr4	75887200	75888200	-1.461278375917393
chr4	75887300	75888300	-1.6158966687493383
chr4	75887400	75888400	-1.8053378573405297
chr4	75887500	75888500	-1.6327182793571549
chr4	75887600	75888600	-1.087471600588149
chr4	75887700	75888700	-1.1576409318834586
chr4	75887800	75888800	-2.01347130743346
chr4	75887900	75888900	-2.315256454079615
chr4	75888000	75889000	-2.082050334701016
chr4	75888500	75889500	-0.9119231781323408
chr4	75888600	75889600	-0.4189469434633103
chr4	75888700	75889700	-0.4153340385609199
chr4	75888800	75889800	-0.5996293641818856
chr4	75888900	75889900	0.31041996011590484
chr4	75889000	75890000	1.1682777856306157
chr4	75889100	75890100	1.1603943653089364
chr4	75889200	75890200	1.0056703107196518
chr4	75889300	75890300	1.7318503395434044
chr4	75889400	75890400	2.319753200279689
chr4	75889500	75890500	2.075766059244596
chr4	75889600	75890600	1.5509091821800502
chr4	75889700	75890700	1.2017737921270195
chr4	75889800	75890800	0.5218235244675247
chr4	75889900	75890900	-0.14844714372233994
chr4	75890000	75891000	-1.3118602851574528
chr4	75890100	75891100	-1.2277060702198814
chr4	75890200	75891200	-0.9620419503520292
chr4	75890400	75891400	-0.6975990026679217
chr4	75890500	75891500	-0.7584425275636444
chr4	75890600	75891600	-1.0006918455648444
chr4	75890700	75891700	-0.1748698096635443
chr4	75890800	75891800	0.8235367815162367
chr4	75890900	75891900	0.017667940186665582
chr4	75891000	75892000	0.6192289372018539
chr4	75891100	75892100	1.202271298702075
chr4	75891200	75892200	0.8046304941087227
chr4	75891300	75892300	0.7082459433783944
chr4	75891400	75892400	0.6619521593214902
chr4	75891500	75892500	0.8799886306909358
chr4	75891600	75892600	1.4379865369383158
chr4	75891700	75892700	1.2105339032652602
chr4	75891800	75892800	0.9104846506956582
chr4	75891900	75892900	0.9669535682358704
chr4	75892000	75893000	0.7555915941120471
chr4	75892100	75893100	0.1777051431914219
chr4	75892200	75893200	0.8480671098769409
chr4	75892300	75893300	1.0419426540616554
chr4	75892400	75893400	1.3072491328639242
chr4	75892500	75893500	1.3011734354303572
chr4	75892600	75893600	1.2715101113838243
chr4	75892700	75893700	1.12561165080547
chr4	75892800	75893800	0.9660819434777801
chr4	75892900	75893900	1.7648438739035095
chr4	75893000	75894000	1.1690538683145109
chr4	75893100	75894100	0.9408526609878828
chr4	75893200	75894200	0.3162683656318049
chr4	75893300	75894300	-0.6939139436720503
chr4	75893400	75894400	-0.6938042125559557
chr4	75893500	75894500	-0.7743762759139038
chr4	75893600	75894600	-0.25329402301813386
chr4	75893700	75894700	-1.0639535454135232
chr4	75893800	75894800	-1.0263978580422035
chr4	75893900	75894900	-0.8861249108811142
chr4	75894000	75895000	-0.4438391616473189
chr4	75894100	75895100	0.11285023627145045
chr4	75894200	75895200	-0.031041470277287764
chr4	75894300	75895300	0.3116944775987438
chr4	75895400	75896400	1.6012378933527338
chr4	75895500	75896500	1.2977070840845517
chr4	75895600	75896600	1.5605494778863394
chr4	75895700	75896700	1.5301111641421228
chr4	75895800	75896800	1.276891859319924
chr4	75895900	75896900	0.8518520163430138
chr4	75896000	75897000	1.0954532170110283
chr4	75896100	75897100	0.4593564090489055
chr4	75896200	75897200	0.1627455123732462
chr4	75896300	75897300	-0.4730220010149976
chr4	75896400	75897400	-0.3177471439355173
chr4	75896500	75897500	-0.2969520122349249
chr4	75896600	75897600	-0.3941227860966522
chr4	75896700	75897700	-0.9262477105501448
chr4	75896800	75897800	-0.7985351387326608
chr4	75896900	75897900	-1.0898628941972195
chr4	75897000	75898000	-1.0755113249393426
chr4	75897100	75898100	-0.5021268111982458
chr4	75897200	75898200	-0.5635885093558408
chr4	75897300	75898300	-0.6236767002095468
chr4	75897400	75898400	-0.9287476582604414
chr4	75897500	75898500	-1.0367763624176394
chr4	75897600	75898600	-1.0499607462147469
chr4	75897700	75898700	-0.4659034920738485
chr4	75897800	75898800	-0.07188513293770751
chr4	75897900	75898900	0.049110941097331835
chr4	75898000	75899000	-0.48588254836588596
chr4	75898100	75899100	-0.79694315651179
chr4	75898200	75899200	-1.063615229141896
chr4	75898300	75899300	-1.1080851301307342
chr4	75898400	75899400	-0.9191721074942067
chr4	75898500	75899500	-1.2717173943940463
chr4	75898600	75899600	-1.961323716400552
chr4	75898700	75899700	-1.8500738986636287
chr4	75898800	75899800	-2.2596735036043345
chr4	75898900	75899900	-2.663469709292252
chr4	75899000	75900000	-2.638905832939997
chr4	75899100	75900100	-2.6386541267039805
chr4	75899200	75900200	-2.071511447197469
chr4	75899300	75900300	-2.389785539832823
chr4	75899400	75900400	-2.7438803017984483
chr4	75899500	75900500	-2.2275694183164263
chr4	75899600	75900600	-1.9522754769567048
chr4	75899700	75900700	-2.0339394586792388
chr4	75899800	75900800	-1.5330895414153831
chr4	75899900	75900900	-1.0068632583667083
chr4	75900000	75901000	-1.0957024866206089
chr4	75900100	75901100	-1.393805621782534
chr4	75900200	75901200	-1.8406212985391472
chr4	75900300	75901300	-1.503082617241002
chr4	75900400	75901400	-1.2668406333345168
chr4	75900500	75901500	-1.1372070137830823
chr4	75900600	75901600	-0.9263724423507276
chr4	75900700	75901700	-0.9655250371659868
chr4	75900800	75901800	-0.9525391152216758
chr4	75900900	75901900	-0.836455997559894
chr4	75901000	75902000	-0.38553638369580007
chr4	75901100	75902100	0.2268425131673829
chr4	75901200	75902200	0.7331100226547096
chr4	75901300	75902300	0.43409580415081694
chr4	75901400	75902400	0.6489268305623962
chr4	75901500	75902500	0.6011204071423952
chr4	75901600	75902600	0.906854398040501
chr4	75901700	75902700	0.7108252780103825
chr4	75901800	75902800	0.3699359491057733
chr4	75901900	75902900	0.038690837883271864
chr4	75902000	75903000	-0.1820501091684879
chr4	75902100	75903100	-0.3064957042566517
chr4	75902200	75903200	-0.6927196692821143
chr4	75902300	75903300	0.36442732394210464
chr4	75902400	75903400	0.1411847610453402
chr4	75902500	75903500	0.3884872317779493
chr4	75902600	75903600	0.2047234134784772
chr4	75902700	75903700	0.011047003352986357
chr4	75902800	75903800	0.4200206919067541
chr4	75902900	75903900	0.4291783455229936
chr4	75903000	75904000	0.2819953162613507
chr4	75903100	75904100	0.14176607837299587
chr4	75903200	75904200	0.2994841853425474
chr4	75903300	75904300	-0.23462714358907866
chr4	75903400	75904400	-0.5453887237164083
chr4	75903500	75904500	-1.6691938216807585
chr4	75903600	75904600	-2.260747778581093
chr4	75903700	75904700	-1.3920209811958135
chr4	75903800	75904800	-1.6309339397916562
chr4	75903900	75904900	-1.279472546055699
chr4	75904000	75905000	-1.1718008558274537
chr4	75904100	75905100	-1.0689205290762522
chr4	75904200	75905200	-0.8179978713709145
chr4	75904300	75905300	-1.0186483521242349
chr4	75904400	75905400	-0.5056533826346877
chr4	75904500	75905500	0.9332154184418284
chr4	75904600	75905600	1.314225927588657
chr4	75904700	75905700	0.6362469924473647
chr4	75904800	75905800	0.8707636082745025
chr4	75904900	75905900	0.18943808793384406
chr4	75905000	75906000	0.11980833720825541
chr4	75905100	75906100	-0.2561532315211631
chr4	75905200	75906200	-1.390086990958057
chr4	75905300	75906300	-1.030453041443164
chr4	75905400	75906400	-1.4295946988710533
chr4	75905500	75906500	-2.113621838860316
chr4	75905600	75906600	-1.8558301698410984
chr4	75905700	75906700	-1.2671536189109929
chr4	75905800	75906800	-1.6288583248644637
chr4	75905900	75906900	-1.2252451067032497
chr4	75906000	75907000	-1.17713050135717
chr4	75906100	75907100	-0.7799529638515595
chr4	75906200	75907200	-1.069615411545745
chr4	75906300	75907300	-2.3224580593860362
chr4	75906400	75907400	-1.9904087520188851
chr4	75906500	75907500	-1.6678109410989383
chr4	75906600	75907600	-1.8593549180202
chr4	75907800	75908800	-1.1130919798968475
chr4	75907900	75908900	-1.8354061471697167
chr4	75908000	75909000	-2.2281280279046705
chr4	75908100	75909100	-2.7451284813875843
chr4	75908200	75909200	-2.823742389726226
chr4	75908300	75909300	-2.366010503257341
chr4	75908400	75909400	-3.0059065381730283
chr4	75908500	75909500	-2.850685568696509
chr4	75908900	75909900	-0.7213964151895487
chr4	75909300	75910300	0.27808659057531
chr4	75909400	75910400	0.6151234456889917
chr4	75909500	75910500	0.9750995816671952
chr4	75909600	75910600	0.4096576068307178
chr4	75909700	75910700	0.3712744103501062
chr4	75909800	75910800	-0.020635019524166787
chr4	75909900	75910900	-0.7803780755936084
chr4	75910000	75911000	-1.0934907196137391
chr4	75910100	75911100	-1.2810798239118577
chr4	75910200	75911200	-1.7447299612591043
chr4	75910300	75911300	-1.355584608369674
chr4	75910400	75911400	-1.1742984964165095
chr4	75910500	75911500	-1.5711808829207896
chr4	75910600	75911600	-0.938015397631374
chr4	75910700	75911700	-1.5453064414742383
chr4	75910800	75911800	-1.4528605480916783
chr4	75910900	75911900	-1.0474052832167051
chr4	75911000	75912000	-0.9761638282783173
chr4	75911100	75912100	-0.4597749982026679
chr4	75911200	75912200	-0.28090033810317194
chr4	75911300	75912300	0.01409074713203741
chr4	75911400	75912400	-0.3151082972444493
chr4	75911500	75912500	-0.002547751750888867
chr4	75911600	75912600	-0.5423782607354183
chr4	75912400	75913400	-0.20802087355740048
chr4	75912500	75913500	-0.2373147688567024
chr4	75912600	75913600	0.2043234190318245
chr4	75912700	75913700	-0.21799749356919765
chr4	75912800	75913800	0.2553334348878955
chr4	75912900	75913900	0.768053887254859
chr4	75913000	75914000	0.32681510789526436
chr4	75913100	75914100	0.6479270433622649
chr4	75913200	75914200	0.5310873603943912
chr4	75913300	75914300	0.9409743799028362
chr4	75913400	75914400	0.9723065734468876
chr4	75913500	75914500	1.0746628731310992
chr4	75913600	75914600	1.8383441596012515
chr4	75914400	75915400	1.499607411970939
chr4	75914500	75915500	1.6799652072048867
chr4	75914600	75915600	0.7258784463780463
chr4	75914700	75915700	0.7388329540174601
chr4	75914800	75915800	1.0031380585820708
chr4	75914900	75915900	0.6350587926683504
chr4	75915000	75916000	0.4509224746567304
chr4	75915100	75916100	0.09791113343903242
chr4	75915200	75916200	-0.4858171449556977
chr4	75915300	75916300	0.3667200112430342
chr4	75915400	75916400	0.044522846940633035
chr4	75915500	75916500	-0.3782111174087371
chr4	75915600	75916600	0.43665716022750495
chr4	75915700	75916700	0.5571039058840717
chr4	75915800	75916800	1.1009317978041049
chr4	75917100	75918100	0.3606637772145049
chr4	75917800	75918800	0.4962185460467924
chr4	75917900	75918900	-0.434590311206823
chr4	75918000	75919000	-0.3074944796401989
chr4	75918600	75919600	0.15080454176126445
chr4	75919100	75920100	0.95739539014631
chr4	75919200	75920200	1.1651328158252845
chr4	75919300	75920300	0.8133480118076791
chr4	75919400	75920400	1.4238262418664702
chr4	75919500	75920500	1.103975846075007
chr4	75919600	75920600	0.9494100935059118
chr4	75919700	75920700	1.3829242962380597
chr4	75919800	75920800	2.127340535978859
chr4	75919900	75920900	2.3584969351020457
chr4	75920000	75921000	1.9826218638634063
chr4	75920100	75921100	1.7441565548557842
chr4	75920200	75921200	0.9054785139487458
chr4	75920300	75921300	0.5495418141656125
chr4	75920400	75921400	0.4122086169449873
chr4	75920500	75921500	0.8999060837986986
chr4	75920600	75921600	0.7904121148605067
chr4	75920700	75921700	0.18601363729882966
chr4	75920800	75921800	-0.8833134587378701
chr4	75920900	75921900	-0.20130985176661345
chr4	75921000	75922000	-0.8241928346759028
chr4	75921100	75922100	-1.015463668827296
chr4	75921200	75922200	-0.6577151482428676
chr4	75921300	75922300	-0.6268417809522211
chr4	75921400	75922400	-0.8524162197665606
chr4	75921500	75922500	-1.6132804393268034
chr4	75921600	75922600	-1.1400526553011068
chr4	75921700	75922700	-0.20904457666465506
chr4	75921800	75922800	-0.5337703031959997
chr4	75921900	75922900	-1.3714797571021584
chr4	75922000	75923000	-0.5869135255538509
chr4	75922400	75923400	-0.4174230645053818
chr4	75922500	75923500	0.23458773268176064
chr4	75922600	75923600	0.29892194981094483
chr4	75922700	75923700	0.13451087295660638
chr4	75922800	75923800	1.063536959664636
chr4	75922900	75923900	0.8536907045772978
chr4	75923000	75924000	0.6158990825240046
chr4	75923100	75924100	0.8819913458606029
chr4	75923200	75924200	1.4307659883446735
chr4	75923300	75924300	1.4323739629093624
chr4	75923400	75924400	1.0259795063072497
chr4	75923500	75924500	1.3118916126627291
chr4	75923600	75924600	1.2062145063262202
chr4	75923700	75924700	1.2534302882844115
chr4	75923800	75924800	1.21665896842079
chr4	75923900	75924900	1.7835523098302837
chr4	75924000	75925000	1.9313280313358074
chr4	75924100	75925100	1.8790141058674024
chr4	75924200	75925200	1.1625740583774675
chr4	75924300	75925300	0.15584477782209674
chr4	75924400	75925400	0.3189311762836167
chr4	75924500	75925500	-0.20130284779945368
chr4	75924600	75925600	-0.30178425557688376
chr4	75924700	75925700	-0.5467557374041534
chr4	75924800	75925800	-0.3336752149118393
chr4	75924900	75925900	-0.6742247064919761
chr4	75925000	75926000	-0.17614158719734832
chr4	75925100	75926100	-0.4657805440619534
chr4	75925200	75926200	0.3981429731859529
chr4	75925300	75926300	0.7774943125938613
chr4	75925400	75926400	1.4337184575503508
chr4	75925500	75926500	1.6974879145589288
chr4	75927700	75928700	-0.612686564707167
chr4	75927800	75928800	-0.07515232410711249
chr4	75927900	75928900	0.2615089085316993
chr4	75928000	75929000	0.6587712881761122
chr4	75928100	75929100	2.0625011902958716
chr4	75928200	75929200	2.4085904148400648
chr4	75928300	75929300	2.217902623972377
chr4	75928400	75929400	2.400867690216957
chr4	75928500	75929500	2.2210991433720766
chr4	75928600	75929600	2.1475436380044948
chr4	75928700	75929700	2.763875664983244
chr4	75928800	75929800	2.417012262922124
chr4	75928900	75929900	2.3131653944981756
chr4	75929000	75930000	1.741111836634723
chr4	75929100	75930100	1.2057997971725507
chr4	75929200	75930200	0.827645861551294
chr4	75929300	75930300	1.0613700908958237
chr4	75929400	75930400	1.3222872883402548
chr4	75929500	75930500	1.0916111066333245
chr4	75929600	75930600	0.8507723835616973
chr4	75929700	75930700	0.2412831079737177
chr4	75929800	75930800	0.1864470041302191
chr4	75929900	75930900	-0.1694850113700849
chr4	75930000	75931000	0.05245307442742368
chr4	75930100	75931100	-0.2763273413365103
chr4	75930200	75931200	-0.5020674758789679
chr4	75930300	75931300	-0.4319337382268401
chr4	75930400	75931400	-1.1155834272422085
chr4	75930500	75931500	-0.7122318504554374
chr4	75930600	75931600	-0.6180071435464044
chr4	75930700	75931700	0.07219148925202293
chr4	75930800	75931800	-0.010418704673623573
chr4	75930900	75931900	0.03800570937188427
chr4	75931000	75932000	0.13528944843049057
chr4	75931100	75932100	0.31891317653784984
chr4	75931200	75932200	0.7673767166222053
chr4	75931300	75932300	1.3816869301702277
chr4	75931400	75932400	1.4559180066850648
chr4	75931500	75932500	1.1114271765799315
chr4	75931600	75932600	0.7373944871109305
chr4	75931700	75932700	0.2286510327655643
chr4	75931800	75932800	1.0083730599129237
chr4	75931900	75932900	0.5518469945475969
chr4	75932000	75933000	0.5954905038595134
chr4	75932100	75933100	0.6254487135111666
chr4	75934500	75935500	0.2644728372121544
chr4	75934600	75935600	0.2055787764766424
chr4	75935200	75936200	-0.00022474776554544038
chr4	75935300	75936300	-0.27980289845831696
chr4	75935400	75936400	-0.5013811306191598
chr4	75935500	75936500	-0.4915353766877831
chr4	75935600	75936600	-0.06713754221403127
chr4	75935700	75936700	-0.01938634397957332
chr4	75935800	75936800	-1.304676819148768
chr4	75935900	75936900	-0.3909313067570217
chr4	75936000	75937000	-0.4119243289853351
chr4	75936100	75937100	-0.8094996950444141
chr4	75936200	75937200	-1.2779518378086367
chr4	75936300	75937300	-0.9785911037313274
chr4	75936400	75937400	-0.6364249328235815
chr4	75938200	75939200	-0.9746193676417682
chr4	75938300	75939300	-1.2186533263005446
chr4	75938400	75939400	-1.2232877795393875
chr4	75938500	75939500	-0.7952598105264905
chr4	75938600	75939600	-0.8587293972906477
chr4	75938700	75939700	-0.7926233794645201
chr4	75938800	75939800	-0.6059545575577628
chr4	75938900	75939900	-0.6323743428642049
chr4	75939000	75940000	-0.09271146210762793
chr4	75939100	75940100	0.23290692050312226
chr4	75939200	75940200	0.2294645800125844
chr4	75939300	75940300	0.6777226280065399
chr4	75940500	75941500	2.283499729394248
chr4	75940600	75941600	2.284677901959
chr4	75940700	75941700	1.765764073935849
chr4	75940800	75941800	1.9480790186166583
chr4	75940900	75941900	1.9873724779046555
chr4	75941000	75942000	1.7663115795926396
chr4	75941100	75942100	1.0794761162749424
chr4	75941200	75942200	0.6472347709160307
chr4	75941300	75942300	-0.01771431930381557
chr4	75942400	75943400	0.9540816697878436
chr4	75942500	75943500	1.3487656802862684
chr4	75942600	75943600	1.1475782721582288
chr4	75942700	75943700	0.8569121690461816
chr4	75942800	75943800	1.1936802847922687
chr4	75942900	75943900	0.6415214410235627
chr4	75943000	75944000	0.4648685537811727
chr4	75943100	75944100	0.7455131419493185
chr4	75943200	75944200	0.617998380811696
chr4	75943300	75944300	1.0184156255222865
chr4	75943400	75944400	1.154845265908771
chr4	75943500	75944500	1.1690346896311576
chr4	75943600	75944600	0.7922099440416542
chr4	75943700	75944700	0.8476029239226832
chr4	75943800	75944800	0.3937622792931363
chr4	75944700	75945700	0.5871399390323804
chr4	75944800	75945800	0.914979169463026
chr4	75944900	75945900	0.5973224096546098
chr4	75945000	75946000	0.02478005577137926
chr4	75945100	75946100	-0.05470570423733991
chr4	75945200	75946200	-0.5684052345969369
chr4	75945300	75946300	-0.9596520305941936
chr4	75945400	75946400	-0.7235019745061084
chr4	75945500	75946500	0.16999245313400774
chr4	75945600	75946600	0.03096316217645668
chr4	75946600	75947600	-0.5969521151028011
chr4	75946700	75947700	-0.6358787119145274
chr4	75946800	75947800	-0.6999196600487454
chr4	75946900	75947900	-0.4100529756706573
chr4	75947000	75948000	-0.1985707102661576
chr4	75947100	75948100	0.4712436407576989
chr4	75947200	75948200	0.19090192046620216
chr4	75947300	75948300	0.18688637833619126
chr4	75947400	75948400	-0.2030818534840529
chr4	75947500	75948500	0.2090090855894974
chr4	75947600	75948600	0.566380364725416
chr4	75947700	75948700	0.30452698068958833
chr4	75947800	75948800	0.8012913693595612
chr4	75947900	75948900	0.7959492188960697
chr4	75948000	75949000	0.90388771140746
chr4	75948100	75949100	0.31963291633876834
chr4	75950200	75951200	-0.9061593046384616
chr4	75950300	75951300	-1.0075344298130595
chr4	75950400	75951400	-0.5240389907178756
chr4	75950500	75951500	-0.6687944663486199
chr4	75950600	75951600	-0.4880322650377163
chr4	75950700	75951700	-0.4323019791849732
chr4	75950800	75951800	0.2245705206647788
chr4	75950900	75951900	1.2289836655010329
chr4	75951000	75952000	1.1152778901699445
chr4	75951100	75952100	0.9647810921853536
chr4	75951200	75952200	0.2971472438939702
chr4	75951300	75952300	0.21491094106236894
chr4	75951400	75952400	0.41464770935703776
chr4	75951500	75952500	0.7806874390445372
chr4	75951600	75952600	1.0379796434117756
chr4	75951700	75952700	0.06836599274847567
chr4	75951800	75952800	-0.7113218257709467
chr4	75951900	75952900	-0.6717835270480113
chr4	75952000	75953000	-1.3469536062367828
chr4	75952100	75953100	-0.9859732707267784
chr4	75952200	75953200	-0.9218143403654944
chr4	75952300	75953300	-0.7343726876701713
chr4	75952400	75953400	-1.1528366785397255
chr4	75952500	75953500	-1.00812703967431
chr4	75952600	75953600	-1.0144769604565491
chr4	75952700	75953700	-0.24005574287217146
chr4	75952800	75953800	0.2233395668108894
chr4	75952900	75953900	-0.12531058890792202
chr4	75953000	75954000	0.7208289151131028
chr4	75953100	75954100	0.8482614064582675
chr4	75953200	75954200	0.9616714644885316
chr4	75953300	75954300	0.9117562134794094
chr4	75953400	75954400	1.129895670677894
chr4	75953500	75954500	0.908713320513704
chr4	75953600	75954600	-0.5876824692606066
chr4	75953700	75954700	-1.3059703451072018
chr4	75953800	75954800	-1.1350105968543165
chr4	75953900	75954900	-1.1800955817892465
chr4	75954000	75955000	-1.4517735573097963
chr4	75954100	75955100	-1.4429948066061635
chr4	75954200	75955200	-1.3348644449195917
chr4	75954300	75955300	-1.0668838283918631
chr4	75954400	75955400	-1.1084650069900115
chr4	75954500	75955500	-0.9501780003878932
chr4	75954600	75955600	-0.1903712667742321
chr4	75954700	75955700	0.12511920957828235
chr4	75954800	75955800	0.2060291864766433
chr4	75954900	75955900	0.40914359728264177
chr4	75955000	75956000	1.0032215716463735
chr4	75955100	75956100	1.2270969322077256
chr4	75955200	75956200	1.3825264235327088
chr4	75955300	75956300	1.4244706741416595
chr4	75955400	75956400	0.8097440239421534
chr4	75956000	75957000	0.2965576870592944
chr4	75956300	75957300	-1.0149665909248773
chr4	75956400	75957400	-0.7144516700430468
chr4	75956500	75957500	-0.5071741161380715
chr4	75956600	75957600	0.5094055989145179
chr4	75956700	75957700	0.7273440237282331
chr4	75956800	75957800	0.1091590155829682
chr4	75956900	75957900	0.4083796543286762
chr4	75957000	75958000	0.8338430714666363
chr4	75957100	75958100	1.3039606438073672
chr4	75957200	75958200	1.0506650529481996
chr4	75957300	75958300	1.2382321995991628
chr4	75957400	75958400	1.4067810320669076
chr4	75957500	75958500	0.17182735532354929
chr4	75957600	75958600	-0.6557118236774159
chr4	75957700	75958700	-0.6889516522645985
chr4	75957800	75958800	-0.15960238479695527
chr4	75957900	75958900	-0.20177584825388115
chr4	75958000	75959000	-0.5145378299167723
chr4	75959200	75960200	0.3466232939679216
chr4	75959300	75960300	-0.6263443951967563
chr4	75959400	75960400	-0.2666272317433727
chr4	75959500	75960500	-0.4087630876203981
chr4	75959600	75960600	-0.008615674333799941
chr4	75959700	75960700	0.17483832057548326
chr4	75959800	75960800	0.5049211774199617
chr4	75959900	75960900	0.1365671421910838
chr4	75960000	75961000	0.31988760194883936
chr4	75960100	75961100	0.03262396925379366
chr4	75960200	75961200	-0.2710815171884528
chr4	75960300	75961300	0.6211539595895302
chr4	75960400	75961400	0.06424985643511945
chr4	75960500	75961500	0.3509444962381889
chr4	75960600	75961600	0.5197090254548199
chr4	75960700	75961700	-0.4120928581758361
chr4	75960800	75961800	-1.0101270309523498
chr4	75960900	75961900	-1.3857701523749542
chr4	75961000	75962000	-2.0216826601299656
chr4	75961100	75962100	-2.279961490172072
chr4	75961200	75962200	-2.2935303956929323
chr4	75961300	75962300	-2.7669579250557184
chr4	75961400	75962400	-2.6410013794057443
chr4	75961500	75962500	-2.8666034787294605
chr4	75961600	75962600	-3.188463829364733
chr4	75961700	75962700	-2.9944435020826403
chr4	75961800	75962800	-3.1355122300157694
chr4	75961900	75962900	-3.6218869228184265
chr4	75962000	75963000	-3.254076063818365
chr4	75962100	75963100	-3.0500343242433448
chr4	75962200	75963200	-3.3733638180824848
chr4	75962300	75963300	-2.7329260338231003
chr4	75962400	75963400	-2.5788943434991616
chr4	75962500	75963500	-2.5815219711484514
chr4	75962600	75963600	-2.766567496123012
chr4	75962700	75963700	-2.2593191936179684
chr4	75962800	75963800	-2.050668099209162
chr4	75962900	75963900	-1.7015856394794389
chr4	75963000	75964000	-1.5503041325848907
chr4	75963100	75964100	-1.6024220075648372
chr4	75963200	75964200	-1.1686142292693735
chr4	75963300	75964300	-1.769612004314142
chr4	75963400	75964400	-2.028684348513527
chr4	75963500	75964500	-1.7858820838007583
chr4	75964600	75965600	0.017025011045790097
chr4	75964700	75965700	-0.645540640595633
chr4	75964800	75965800	0.17922642302658687
chr4	75964900	75965900	-0.11701024270654975
chr4	75965000	75966000	-0.590352820808352
chr4	75965100	75966100	-0.7671546974927177
chr4	75965200	75966200	-0.5513390907695732
chr4	75965300	75966300	-0.12857480666909854
chr4	75965400	75966400	0.06983024880699475
chr4	75965500	75966500	-0.06258633229717615
chr4	75965600	75966600	-0.5296417811166173
chr4	75965700	75966700	0.34654009794259993
chr4	75965800	75966800	-0.4584059294513824
chr4	75965900	75966900	-0.2746856858141803
chr4	75966000	75967000	0.2388995336244715
chr4	75966100	75967100	-0.041074249842170535
chr4	75966200	75967200	-0.3418966617657561
chr4	75966300	75967300	-0.8008368460896619
chr4	75967200	75968200	-2.0160075343955794
chr4	75967300	75968300	-1.991845724310176
chr4	75967400	75968400	-1.4901296237042665
chr4	75967500	75968500	-1.4653827025408313
chr4	75967600	75968600	-1.1312039498395758
chr4	75967700	75968700	-1.1738967573515748
chr4	75967800	75968800	-0.9555967607438576
chr4	75967900	75968900	-0.8990481825376107
chr4	75968000	75969000	0.01538879032713767
chr4	75969100	75970100	-0.6022838847664004
chr4	75969200	75970200	-1.0132512508869165
chr4	75969300	75970300	-1.126027971421893
chr4	75969400	75970400	-1.2370532889177708
chr4	75969500	75970500	-1.562207805752493
chr4	75969600	75970600	-1.2548348790236437
chr4	75969700	75970700	-0.8648168128153869
chr4	75969800	75970800	-1.0608811380080856
chr4	75969900	75970900	-0.795578423595473
chr4	75970000	75971000	-0.4682497730811859
chr4	75970100	75971100	-0.08736928329680688
chr4	75970200	75971200	0.4774238533099207
chr4	75970300	75971300	0.7213821101185058
chr4	75970400	75971400	0.2747085796700749
chr4	75970500	75971500	0.21742323131431224
chr4	75970600	75971600	0.4596941860611489
chr4	75970700	75971700	0.1689280480821497
chr4	75970800	75971800	0.9829418999320542
chr4	75970900	75971900	1.0778883681606697
chr4	75972500	75973500	1.1644274710523064
chr4	75972600	75973600	1.3427113560049162
chr4	75972700	75973700	0.6727935482600645
chr4	75972800	75973800	0.615535129060467
chr4	75972900	75973900	0.5081658111972507
chr4	75973000	75974000	0.4001277140786733
chr4	75973100	75974100	0.35078105355012285
chr4	75973200	75974200	0.3659614984105952
chr4	75974500	75975500	-0.13882556235639115
chr4	75974600	75975600	0.06372238356257823
chr4	75974700	75975700	-0.3558441487558246
chr4	75974800	75975800	0.09058914881224553
chr4	75974900	75975900	-0.6295023646451421
chr4	75975000	75976000	-0.4189736368888714
chr4	75975100	75976100	-0.4290893792393228
chr4	75975200	75976200	-0.6991026719238257
chr4	75975300	75976300	-0.4434387335197868
chr4	75975400	75976400	0.38131376550795626
chr4	75975500	75976500	-0.07354351592804913
chr4	75975600	75976600	-0.0054909256403612005
chr4	75975700	75976700	-0.5971831199425726
chr4	75975800	75976800	-0.5662118692735171
chr4	75975900	75976900	-0.15338985391158536
chr4	75976000	75977000	-0.26999100790403546
chr4	75976100	75977100	-0.2889207046040763
chr4	75976200	75977200	-1.1118575695675477
chr4	75976300	75977300	-1.127926096089936
chr4	75976400	75977400	-1.6929210393575935
chr4	75976500	75977500	-1.9408027242766583
chr4	75976600	75977600	-1.7672425272249062
chr4	75976700	75977700	-0.5882680058676624
chr4	75976800	75977800	-1.045095516516802
chr4	75976900	75977900	-1.5936664943342531
chr4	75977000	75978000	-1.2105019722041876
chr4	75977100	75978100	-1.2836882101642175
chr4	75977200	75978200	-0.6809133162831504
chr4	75979100	75980100	0.07097929049972053
chr4	75979200	75980200	0.2530393278945132
chr4	75979300	75980300	0.3300758254494137
chr4	75979400	75980400	0.8607154679048267
chr4	75979500	75980500	0.15192294792656116
chr4	75979600	75980600	-0.1929769351394999
chr4	75979700	75980700	0.07832772455387281
chr4	75979800	75980800	0.14001268760522165
chr4	75979900	75980900	0.4863304104167984
chr4	75980000	75981000	0.042111397122132584
chr4	75980100	75981100	-0.07477747896244448
chr4	75980200	75981200	-0.0794904936935577
chr4	75980300	75981300	-0.2896104519574258
chr4	75980400	75981400	-0.6994343037253765
chr4	75980500	75981500	-0.3166100117191821
chr4	75980600	75981600	0.030405180774699475
chr4	75980700	75981700	-0.3800208140107659
chr4	75980800	75981800	-0.8584921967760314
chr4	75980900	75981900	-0.9890082723383636
chr4	75981000	75982000	-1.0754446770185375
chr4	75981100	75982100	-0.7678352954186934
chr4	75981200	75982200	-0.10957759243966153
chr4	75981300	75982300	-0.327724122737182
chr4	75981400	75982400	-0.35011651736247623
chr4	75981500	75982500	-0.2211433888457056
chr4	75981600	75982600	-0.3490028513983477
chr4	75981700	75982700	-0.2811239076646373
chr4	75981800	75982800	-0.7342904571308898
chr4	75981900	75982900	-0.5519398511691413
chr4	75982000	75983000	-0.3619553242604496
chr4	75982100	75983100	-0.7054020824768602
chr4	75982200	75983200	-1.6241394142676513
chr4	75982300	75983300	-1.1482015046433554
chr4	75982400	75983400	-2.082948531281796
chr4	75982500	75983500	-1.7006826383492832
chr4	75982600	75983600	-1.6688262917830583
chr4	75982700	75983700	-1.0316924580198177
chr4	75982800	75983800	-0.3434498242808192
chr4	75982900	75983900	-0.4926873782224643
chr4	75983000	75984000	-0.6336978910928887
chr4	75983100	75984100	-0.5647911675838729
chr4	75983800	75984800	1.1416908579603933
chr4	75984100	75985100	2.6281912060852126
chr4	75984200	75985200	2.1879506552159405
chr4	75984300	75985300	2.117756694130676
chr4	75984400	75985400	1.7501433678327638
chr4	75984500	75985500	1.3276385261674637
chr4	75984600	75985600	1.5050320587814798
chr4	75984700	75985700	1.803149950486254
chr4	75984800	75985800	1.6376743905073743
chr4	75984900	75985900	1.0594430716162395
chr4	75985000	75986000	0.5626921592878197
chr4	75985100	75986100	0.39272246615926976
chr4	75985200	75986200	0.6639206096340076
chr4	75985300	75986300	0.3408275955246037
chr4	75985400	75986400	-0.005137419362286539
chr4	75985500	75986500	0.230827256901064
chr4	75985600	75986600	-0.026245914943958226
chr4	75985700	75986700	0.015393450153518375
chr4	75985800	75986800	0.4247602835348532
chr4	75985900	75986900	-0.06655111959872094
chr4	75986000	75987000	0.04233819793506638
chr4	75986100	75987100	0.5280980450264169
chr4	75986200	75987200	0.279619187038192
chr4	75986300	75987300	1.0608302072952136
chr4	75986400	75987400	0.8757752582565352
chr4	75986500	75987500	1.0491660723293128
chr4	75986600	75987600	1.4438754381279115
chr4	75986700	75987700	1.5927655626572867
chr4	75986800	75987800	1.0089438770557029
chr4	75986900	75987900	1.6145833671855525
chr4	75987000	75988000	1.8940554120368005
chr4	75987100	75988100	1.861542589949648
chr4	75987200	75988200	1.7908117141951114
chr4	75987300	75988300	1.359042745978477
chr4	75987400	75988400	1.3290741307510514
chr4	75987500	75988500	0.9389538147127796
chr4	75987600	75988600	0.22160910243715606
chr4	75987700	75988700	-0.11532207302678175
chr4	75987800	75988800	-0.3409877183641369
chr4	75987900	75988900	0.2494996675377517
chr4	75988000	75989000	-0.026409816144178616
chr4	75988100	75989100	-0.15238038673565255
chr4	75988200	75989200	0.18226319863651325
chr4	75988300	75989300	0.0387298269778804
chr4	75988400	75989400	0.7072125814486312
chr4	75988500	75989500	0.014972634088991254
chr4	75988600	75989600	0.3152292019942714
chr4	75988700	75989700	0.41782972810555097
chr4	75988800	75989800	0.4736486978145274
chr4	75988900	75989900	-0.5724361332509755
chr4	75989000	75990000	-0.4696501319136004
chr4	75989100	75990100	-0.7038078728374829
chr4	75989200	75990200	-0.7246947337538151
chr4	75989300	75990300	-1.0216654183311693
chr4	75989400	75990400	-1.3688541306686548
chr4	75989500	75990500	-0.986780410252802
chr4	75989600	75990600	-1.1653779094236798
chr4	75989700	75990700	-1.4232451792407284
chr4	75989800	75990800	-1.0285255080960949
chr4	75989900	75990900	-1.0138056524229124
chr4	75990000	75991000	-2.709829650787166
chr4	75990100	75991100	-3.2503563726723663
chr4	75990200	75991200	-4.0128376709366025
chr4	75990300	75991300	-3.5622160560695315
chr4	75990400	75991400	-3.5817585644004035
chr4	75990500	75991500	-3.0353066267741777
chr4	75990600	75991600	-2.478499279680047
chr4	75990700	75991700	-2.3198182849848306
chr4	75990800	75991800	-2.4936242070065964
chr4	75990900	75991900	-2.3124458848368943
chr4	75991000	75992000	-0.8188785681031495
chr4	75991100	75992100	-0.20731763857950994
chr4	75991200	75992200	0.4641569277876457
chr4	75991300	75992300	0.05824632981208396
chr4	75991400	75992400	0.4804403891201586
chr4	75991500	75992500	-0.21608760877586047
chr4	75991600	75992600	-0.7527511920684914
chr4	75991700	75992700	-1.1354089640227374
chr4	75991800	75992800	-1.7910646306521432
chr4	75991900	75992900	-1.835493655463764
chr4	75992000	75993000	-1.718040396028146
chr4	75992100	75993100	-1.6790705017559038
chr4	75994400	75995400	-0.0899997814902834
chr4	75994500	75995500	0.01873431610261989
chr4	75994600	75995600	-0.08439036453826719
chr4	75994700	75995700	-0.10403312719910253
chr4	75994800	75995800	0.1220535893720664
chr4	75994900	75995900	0.13372904778366726
chr4	75995000	75996000	0.19624644354158643
chr4	75995100	75996100	0.2755361424817456
chr4	75995200	75996200	0.9676959187604752
chr4	75995300	75996300	0.6830787309581107
chr4	75995400	75996400	0.8366490393192093
chr4	75995500	75996500	0.8788194348759193
chr4	75995600	75996600	1.0061908188609718
chr4	75995700	75996700	1.5238707303840633
chr4	75995800	75996800	1.9596301327794985
chr4	75995900	75996900	1.8186107233188704
chr4	75996000	75997000	1.725644969065698
chr4	75996100	75997100	0.8954571217657603
chr4	75996200	75997200	0.08051805068947952
chr4	75996300	75997300	0.11760329835089008
chr4	75996400	75997400	-0.20265577002096985
chr4	75996500	75997500	0.15446910832561914
chr4	75996600	75997600	0.4126062848927928
chr4	75996700	75997700	0.5704524436743084
chr4	75996800	75997800	0.3178668275292165
chr4	75996900	75997900	0.20604858418942149
chr4	75997000	75998000	0.26715660100338334
chr4	75997100	75998100	0.907733853328988
chr4	75997200	75998200	1.5905065419222095
chr4	75997300	75998300	1.1878596866380848
chr4	75997400	75998400	0.9817512598825892
chr4	75997500	75998500	0.4587087488702207
chr4	75997600	75998600	-0.0013619850546141064
chr4	75997700	75998700	-0.7858603601019468
chr4	75997800	75998800	-1.3096481576164372
chr4	75997900	75998900	-0.9284422346780932
chr4	75998000	75999000	-0.563118175857844
chr4	75999000	76000000	0.7848760339507108
chr4	75999100	76000100	0.5775901528133726
chr4	75999200	76000200	0.6229309288045596
chr4	75999300	76000300	0.9552240091095828
chr4	75999400	76000400	0.7907409385234883
chr4	75999500	76000500	1.4464192319359996
chr4	75999600	76000600	1.4623776724408446
chr4	75999700	76000700	1.5979179612275796
chr4	75999800	76000800	1.208487672210935
chr4	75999900	76000900	1.1159878168423576
chr4	76000500	76001500	0.6380586758758006
chr4	76000600	76001600	0.7532045952940132
chr4	76000700	76001700	0.04829308034660164
chr4	76000800	76001800	0.9162282217787421
chr4	76001000	76002000	1.9835906022788472
chr4	76001100	76002100	2.014353942279861
chr4	76001200	76002200	2.0686355322542305
chr4	76001300	76002300	1.961497334330686
chr4	76001400	76002400	2.801715553664548
chr4	76001500	76002500	3.1075959553388817
chr4	76001600	76002600	2.9353845459910883
chr4	76001700	76002700	3.098180687191813
chr4	76001800	76002800	2.525784625100949
chr4	76001900	76002900	2.1829741352944416
chr4	76002000	76003000	1.24437793311087
chr4	76002100	76003100	0.922515341422372
chr4	76002200	76003200	0.6544818211369354
chr4	76002300	76003300	0.4566494179932286
chr4	76002400	76003400	-0.6534990208100144
chr4	76002500	76003500	-0.23912549456586865
chr4	76002600	76003600	-0.4391711811534213
chr4	76002700	76003700	0.2870865435386708
chr4	76002800	76003800	0.2682200687626188
chr4	76002900	76003900	0.5704859705982792
chr4	76003000	76004000	1.549510441716288
chr4	76003100	76004100	1.4170652994929782
chr4	76003200	76004200	1.264064198925696
chr4	76003300	76004300	1.6205548653922668
chr4	76003400	76004400	1.2994665478886367
chr4	76003500	76004500	0.08567420456541819
chr4	76003600	76004600	0.6522757322919512
chr4	76003700	76004700	-0.16826286486695669
chr4	76003800	76004800	-0.3542191128093739
chr4	76003900	76004900	0.05062216237288384
chr4	76004000	76005000	-0.48101931703481077
chr4	76004100	76005100	-0.3938191680830098
chr4	76004200	76005200	0.25806151609943456
chr4	76004300	76005300	0.15439375467420302
chr4	76004400	76005400	0.9133738491147518
chr4	76004500	76005500	1.6812576217774085
chr4	76004600	76005600	0.9981424961870936
chr4	76004700	76005700	1.5480644145736984
chr4	76004800	76005800	1.6357818178699095
chr4	76004900	76005900	1.4230163611180022
chr4	76005000	76006000	1.575260142070284
chr4	76005100	76006100	0.9888275376693628
chr4	76005200	76006200	0.8965753294306819
chr4	76005300	76006300	0.5424961820182342
chr4	76005400	76006400	0.8438064489142316
chr4	76005500	76006500	0.42702398233274935
chr4	76005600	76006600	0.5945027148915953
chr4	76005700	76006700	0.13668900662477035
chr4	76005800	76006800	0.6069284273017523
chr4	76005900	76006900	0.454792972806118
chr4	76006000	76007000	0.08541374365556098
chr4	76006100	76007100	-0.308479247737589
chr4	76006200	76007200	-0.6444968005244607
chr4	76006300	76007300	-0.001828879383992572
chr4	76006400	76007400	-0.7059209085468784
chr4	76006500	76007500	0.14964137105994704
chr4	76006600	76007600	-0.02873716185415412
chr4	76006700	76007700	0.5539405066000269
chr4	76006800	76007800	0.2880941125650964
chr4	76006900	76007900	0.8328242916950038
chr4	76007000	76008000	0.8520812348857465
chr4	76007100	76008100	1.349923671244703
chr4	76007200	76008200	1.5480226058666688
chr4	76007300	76008300	0.8404814145542905
chr4	76007400	76008400	1.001539974069131
chr4	76007500	76008500	0.8122650706626924
chr4	76007600	76008600	1.1651945444588798
chr4	76007700	76008700	1.5110782964699887
chr4	76007800	76008800	1.6762578724291284
chr4	76007900	76008900	1.1034755085290917
chr4	76008000	76009000	1.4663971071283015
chr4	76008100	76009100	1.6438297026785431
chr4	76008200	76009200	1.3552821658896703
chr4	76008300	76009300	1.6435675526067612
chr4	76008400	76009400	1.7384706474327527
chr4	76008500	76009500	1.537317807595024
chr4	76008600	76009600	1.3569197873466643
chr4	76008700	76009700	0.7417517608064994
chr4	76008800	76009800	0.6348859760292993
chr4	76008900	76009900	0.5797617708987629
chr4	76009000	76010000	0.6054848386064913
chr4	76009100	76010100	0.7011652070107995
chr4	76009200	76010200	1.2186661452144256
chr4	76009300	76010300	0.8458783080363113
chr4	76009400	76010400	1.0020897516532563
chr4	76009500	76010500	1.2892688707771216
chr4	76009600	76010600	1.3296510812123028
chr4	76009700	76010700	1.0896903399953384
chr4	76009800	76010800	0.9894441570055617
chr4	76009900	76010900	0.7522475977968754
chr4	76010000	76011000	1.0376797946385419
chr4	76010100	76011100	0.21527417233542068
chr4	76010200	76011200	-0.4946938594541293
chr4	76010300	76011300	-0.9208891367611785
chr4	76010400	76011400	-1.2292859461791488
chr4	76010500	76011500	-1.0205160060083285
chr4	76010600	76011600	-0.7203650424740671
chr4	76010700	76011700	-0.2510782214429635
chr4	76010800	76011800	-0.4773088385952022
chr4	76010900	76011900	-0.5621976437600982
chr4	76011000	76012000	-0.9721621973895135
chr4	76011100	76012100	-0.5579763192074857
chr4	76011200	76012200	-0.7131821634434581
chr4	76011300	76012300	0.0975370438970721
chr4	76011400	76012400	-0.12891245901465884
chr4	76011500	76012500	-0.4790181767708129
chr4	76011600	76012600	-0.4336646296125878
chr4	76011700	76012700	-0.7430659004583547
chr4	76011800	76012800	-0.37260793956263777
chr4	76011900	76012900	-0.06750506712231517
chr4	76012000	76013000	-0.42831265663446333
chr4	76012100	76013100	-0.8248143537116288
chr4	76012200	76013200	-0.6893165032340957
chr4	76012300	76013300	-1.3999186188606252
chr4	76012400	76013400	-0.8554157044644448
chr4	76012500	76013500	-0.8495914990640326
chr4	76012600	76013600	-0.8355382958664869
chr4	76012700	76013700	-0.9233516380671904
chr4	76012800	76013800	-0.7806871160763141
chr4	76012900	76013900	-0.4319392669425964
chr4	76013000	76014000	-0.26121166769804144
chr4	76013100	76014100	0.17733152687067744
chr4	76013200	76014200	0.6032028992299145
chr4	76013300	76014300	0.7565743447791037
chr4	76013400	76014400	0.8425933042515901
chr4	76013500	76014500	0.6927047489925529
chr4	76013600	76014600	0.8875843060946392
chr4	76013700	76014700	1.079859422241485
chr4	76013800	76014800	0.26891410936914123
chr4	76013900	76014900	-0.20206850797157988
chr4	76014000	76015000	0.37699835108477914
chr4	76014100	76015100	0.5560900220988364
chr4	76014200	76015200	-0.04510527734248465
chr4	76014300	76015300	0.3679448862649027
chr4	76014400	76015400	0.13145834915061966
chr4	76014500	76015500	0.31316267290472943
chr4	76014600	76015600	-0.906332946641203
chr4	76014700	76015700	-1.0644718828611013
chr4	76014800	76015800	0.1906137443154549
chr4	76014900	76015900	-0.06321978355027265
chr4	76015000	76016000	-0.37436542668496975
chr4	76015100	76016100	-0.7149793784110091
chr4	76015200	76016200	-0.26361784062526405
chr4	76015300	76016300	-0.27391801662229354
chr4	76015400	76016400	0.3213315631883751
chr4	76015500	76016500	-0.043862687667211714
chr4	76015600	76016600	1.3357032386998775
chr4	76015700	76016700	1.130482877070978
chr4	76015800	76016800	-0.12410832037735
chr4	76015900	76016900	-0.2639031378073604
chr4	76016000	76017000	0.2863569201554813
chr4	76016100	76017100	0.8730141834028742
chr4	76016200	76017200	0.5141099262445517
chr4	76016300	76017300	0.4197198734962738
chr4	76016400	76017400	-0.2304652520141252
chr4	76016500	76017500	-0.2770621060867557
chr4	76016600	76017600	-0.2482246832722089
chr4	76016700	76017700	-0.5794928094585727
chr4	76016800	76017800	0.22330163760337526
chr4	76016900	76017900	0.8599106891315386
chr4	76017000	76018000	0.44083098179470304
chr4	76017100	76018100	0.05241054445297261
chr4	76017200	76018200	0.686343938937299
chr4	76017300	76018300	0.16776352679864534
chr4	76017400	76018400	0.0971190995090419
chr4	76017500	76018500	0.6188017791544409
chr4	76017600	76018600	-0.04367822182036435
chr4	76017700	76018700	0.36025758817925496
chr4	76017800	76018800	0.3294127873284029
chr4	76017900	76018900	0.17788973110318956
chr4	76018000	76019000	0.08454550929662517
chr4	76019600	76020600	-1.262028781884039
chr4	76019700	76020700	-1.4637422968223022
chr4	76019800	76020800	-1.1648516788833565
chr4	76019900	76020900	-1.021490715179298
chr4	76020000	76021000	-0.7544489605985931
chr4	76020100	76021100	-0.7103092782660004
chr4	76020200	76021200	-0.4129070559170565
chr4	76020300	76021300	-0.5822224519193344
chr4	76020400	76021400	-0.9040048232304776
chr4	76020500	76021500	-0.44985707656667456
chr4	76020600	76021600	-0.5984332531079453
chr4	76020700	76021700	-0.4131274363205546
chr4	76020800	76021800	-0.8848034055859231
chr4	76020900	76021900	-0.9184838448793112
chr4	76021000	76022000	-1.4773539274299998
chr4	76021300	76022300	-0.6207314383037665
chr4	76021400	76022400	-0.5148805539256971
chr4	76021500	76022500	-0.702119774217499
chr4	76021600	76022600	-0.4785204270040082
chr4	76021700	76022700	-0.4222685606868313
chr4	76021800	76022800	-0.2157764285332802
chr4	76021900	76022900	0.3432555192938112
chr4	76022000	76023000	0.6680493013645483
chr4	76022100	76023100	0.4646292498670839
chr4	76022200	76023200	0.079102790586417
chr4	76022300	76023300	-0.3817874500502785
chr4	76022400	76023400	-0.7784988225776567
chr4	76022500	76023500	-0.3918331475072016
chr4	76022600	76023600	-0.36531844526169865
chr4	76022700	76023700	-0.5776679784343908
chr4	76022800	76023800	-0.7430267977019591
chr4	76022900	76023900	-1.3621138275160043
chr4	76023000	76024000	-1.3638529756628217
chr4	76023100	76024100	-0.8495441306650783
chr4	76023200	76024200	-0.3111796806489633
chr4	76023300	76024300	-0.17637884392459555
chr4	76023400	76024400	0.5710054354372476
chr4	76023500	76024500	0.7131278177209239
chr4	76023600	76024600	0.1085655631073734
chr4	76023700	76024700	0.5158501932664394
chr4	76023800	76024800	0.08725212993538388
chr4	76023900	76024900	0.4288755698805492
chr4	76024000	76025000	0.3537005254703862
chr4	76024100	76025100	-0.030245141797425767
chr4	76024200	76025200	-0.036784955130357226
chr4	76024300	76025300	0.5267973371427814
chr4	76024400	76025400	0.16382093898384828
chr4	76024500	76025500	-0.4166412961203488
chr4	76024600	76025600	0.1980969948771971
chr4	76024700	76025700	-0.5087701941854843
chr4	76024800	76025800	0.2314506651982157
chr4	76024900	76025900	0.2979791747124915
chr4	76025000	76026000	-0.08672664869996853
chr4	76025100	76026100	-0.4552564229208158
chr4	76025200	76026200	-0.4630918947346071
chr4	76025300	76026300	-0.36107962876253547
chr4	76025400	76026400	-1.1872187931913194
chr4	76025500	76026500	-1.2634793576691896
chr4	76025600	76026600	-0.8891133123550599
chr4	76025700	76026700	-0.5801848712145488
chr4	76025800	76026800	-0.7945575418878997
chr4	76025900	76026900	-1.1312471434942062
chr4	76026000	76027000	-0.8249487045289661
chr4	76026100	76027100	-0.3620171157212986
chr4	76026200	76027200	-0.389102877035056
chr4	76026300	76027300	-0.7316833273746214
chr4	76028000	76029000	0.8127781619436025
chr4	76028100	76029100	-0.6456491166066793
chr4	76028200	76029200	-0.33266242971934656
chr4	76028300	76029300	0.3745608224064708
chr4	76028400	76029400	0.3664900613194346
chr4	76028500	76029500	0.07620981325840226
chr4	76028600	76029600	0.24421161746401845
chr4	76028700	76029700	-0.019080505680266792
chr4	76028800	76029800	0.06245175732400096
chr4	76028900	76029900	-0.2291566828976201
chr4	76029000	76030000	-0.6046683829984157
chr4	76029100	76030100	-0.146033203759554
chr4	76029200	76030200	0.8236939190127648
chr4	76030100	76031100	0.7666599947953859
chr4	76030200	76031200	0.6624853371621586
chr4	76030300	76031300	0.6214339801610813
chr4	76030400	76031400	0.4226171802724523
chr4	76030500	76031500	0.4458321623829031
chr4	76030600	76031600	0.4430038441026666
chr4	76030700	76031700	0.4540934336563329
chr4	76032600	76033600	-0.028833044923632808
chr4	76032700	76033700	-0.11057623568823734
chr4	76032800	76033800	-0.4024504916940807
chr4	76032900	76033900	-0.4130148409994568
chr4	76033000	76034000	0.1343053233424727
chr4	76033100	76034100	0.41673239121560796
chr4	76033200	76034200	-0.015164415279229312
chr4	76033300	76034300	-0.28008898184448505
chr4	76033400	76034400	-0.3735077751517384
chr4	76033500	76034500	-0.4924601967741006
chr4	76036000	76037000	-0.47198616112226316
chr4	76036100	76037100	0.1266849237895248
chr4	76036200	76037200	-0.20422221005802788
chr4	76036300	76037300	-0.17177999728959215
chr4	76036400	76037400	-0.1842610456564824
chr4	76036500	76037500	0.8219330352811444
chr4	76036600	76037600	1.3274924542752726
chr4	76036700	76037700	0.8695412673758344
chr4	76036800	76037800	0.3411889065045283
chr4	76036900	76037900	1.0194832661050075
chr4	76037000	76038000	0.9720539037779821
chr4	76037100	76038100	0.6552535661717883
chr4	76037200	76038200	1.1776962417905106
chr4	76037300	76038300	1.2940681540403252
chr4	76037400	76038400	1.8975580499508948
chr4	76037500	76038500	1.6637145227532395
chr4	76037600	76038600	1.43569348395368
chr4	76037700	76038700	0.9979678503881584
chr4	76037800	76038800	1.226007460397478
chr4	76037900	76038900	0.8847039910663708
chr4	76038000	76039000	0.6156828582651903
chr4	76038100	76039100	0.5059049708009946
chr4	76039200	76040200	-0.6564405008239175
chr4	76039300	76040300	-0.4390587666310336
chr4	76039400	76040400	-0.4193515249861931
chr4	76039500	76040500	0.1761988613507608
chr4	76041600	76042600	-1.8616322987090683
chr4	76041700	76042700	-1.7564212196643316
chr4	76041800	76042800	-2.3742028112213527
chr4	76041900	76042900	-2.2580976009078406
chr4	76042700	76043700	-0.17001374278364284
chr4	76042800	76043800	0.5246432570159365
chr4	76042900	76043900	0.07902349096422892
chr4	76043000	76044000	0.1431822483775787
chr4	76043100	76044100	1.6399005895419991
chr4	76043200	76044200	2.343447515337786
chr4	76043300	76044300	1.9602541610954016
chr4	76043400	76044400	1.8396788395107144
chr4	76043500	76044500	1.5361654584811344
chr4	76043600	76044600	1.3050219359625428
chr4	76043700	76044700	1.3265806060638634
chr4	76043800	76044800	1.9707457507509785
chr4	76043900	76044900	2.103575893519308
chr4	76044000	76045000	1.5667911869685285
chr4	76044100	76045100	1.781344124792538
chr4	76044200	76045200	1.291173424351031
chr4	76044300	76045300	0.527995130878833
chr4	76044400	76045400	0.7353932017588615
chr4	76044500	76045500	0.7057217412458552
chr4	76044600	76045600	0.3779556683920818
chr4	76044700	76045700	0.3851955494254595
chr4	76044800	76045800	-0.7514400211881516
chr4	76044900	76045900	-1.079078706228266
chr4	76045000	76046000	-0.3450373770957699
chr4	76045100	76046100	-0.560603302275562
chr4	76045200	76046200	-1.3642639248090476
chr4	76045300	76046300	-0.3747067710316429
chr4	76045400	76046400	-0.2261129925775225
chr4	76045500	76046500	-0.4355770098385852
chr4	76045600	76046600	0.5917493291422911
chr4	76045700	76046700	-0.42242647316066856
chr4	76045800	76046800	-0.5109416308543239
chr4	76045900	76046900	0.008975901555539258
chr4	76046000	76047000	-0.2649072423147106
chr4	76046100	76047100	-0.6863525475006398
chr4	76046200	76047200	-0.18653394618284475
chr4	76046300	76047300	-0.233739673330893
chr4	76046400	76047400	-0.6253617474620519
chr4	76046500	76047500	-0.4985899632753618
chr4	76046600	76047600	-1.5661635964915344
chr4	76046700	76047700	-0.2066799978894421
chr4	76046800	76047800	0.250983440922646
chr4	76046900	76047900	0.4288890377107777
chr4	76047000	76048000	0.3844712749357657
chr4	76047100	76048100	0.34300319339805146
chr4	76047200	76048200	0.06453304807181819
chr4	76047300	76048300	-0.7367554008775901
chr4	76047400	76048400	-1.140455386825181
chr4	76047500	76048500	-1.0013104106506143
chr4	76047600	76048600	-0.4959922668601355
chr4	76047700	76048700	-0.9337915823151198
chr4	76047800	76048800	-0.5004375115137243
chr4	76047900	76048900	-0.5956740157143792
chr4	76048000	76049000	-0.5854110590147711
chr4	76048100	76049100	-0.24774694019656704
chr4	76048200	76049200	0.21015121800985434
chr4	76048300	76049300	0.4212413769836159
chr4	76048400	76049400	1.3940948068844978
chr4	76048500	76049500	1.7006952903550918
chr4	76048600	76049600	1.0491767638677043
chr4	76048700	76049700	0.9915069590731456
chr4	76048800	76049800	0.8632309011145701
chr4	76048900	76049900	0.770931725524904
chr4	76049000	76050000	0.6816787119679378
chr4	76049100	76050100	0.7747987851432145
chr4	76049200	76050200	0.3290269644985354
chr4	76049300	76050300	1.040611469216835
chr4	76049400	76050400	0.22320383538706176
chr4	76049500	76050500	-0.11694339156213596
chr4	76049600	76050600	0.3786605063304784
chr4	76049700	76050700	0.5944895004303944
chr4	76049800	76050800	0.7224295385984936
chr4	76049900	76050900	1.0336964607753791
chr4	76050000	76051000	1.3564390967563527
chr4	76050100	76051100	1.2254557039215401
chr4	76052000	76053000	-0.9922679831800146
chr4	76052100	76053100	-0.8262835847802177
chr4	76052200	76053200	-0.8410680263090226
chr4	76052300	76053300	-0.8786130438263583
chr4	76052400	76053400	-0.7975473868227845
chr4	76055300	76056300	0.8457901045010117
chr4	76055400	76056400	0.5395650926356159
chr4	76055500	76056500	1.2645185617690884
chr4	76055600	76056600	1.3699183744117132
chr4	76055700	76056700	1.2776321923728369
chr4	76055800	76056800	1.196088270254038
chr4	76055900	76056900	1.1766487840488569
chr4	76056000	76057000	1.0358572511218738
chr4	76056100	76057100	0.2589245902115973
chr4	76056200	76057200	0.5186421354782613
chr4	76056300	76057300	0.8768160124978231
chr4	76056400	76057400	1.4592040073401862
chr4	76056500	76057500	0.7378797558064399
chr4	76056600	76057600	0.8009691203723951
chr4	76056700	76057700	0.9610891001999105
chr4	76056800	76057800	1.235220712415884
chr4	76057200	76058200	1.4386960252707206
chr4	76057300	76058300	0.6577050648635864
chr4	76057400	76058400	0.7382539639387723
chr4	76057500	76058500	0.7238210959571145
chr4	76057600	76058600	0.19840629492640025
chr4	76057700	76058700	0.2898190878731857
chr4	76057800	76058800	0.657211018233608
chr4	76057900	76058900	0.31640296115592603
chr4	76058000	76059000	0.7460101521795516
chr4	76058100	76059100	0.7343703915007874
chr4	76058200	76059200	0.8445950578783822
chr4	76058300	76059300	1.3371408006653382
chr4	76059400	76060400	-0.8925523519994989
chr4	76059500	76060500	-0.6218120855596013
chr4	76059600	76060600	-0.2807332974263805
chr4	76059700	76060700	-0.5965371646994274
chr4	76059800	76060800	-0.14197182290277865
chr4	76060300	76061300	1.183708312635538
chr4	76060400	76061400	0.7423554782150971
chr4	76060500	76061500	0.9193855732325742
chr4	76060600	76061600	1.115318055878603
chr4	76060700	76061700	1.2176310406581925
chr4	76060800	76061800	1.24834124941156
chr4	76060900	76061900	1.2309142455678037
chr4	76061000	76062000	1.0373814958854188
chr4	76061100	76062100	0.8355480319526648
chr4	76061200	76062200	1.4400931462408328
chr4	76061300	76062300	0.11354092889544745
chr4	76061400	76062400	0.13008502629747667
chr4	76061500	76062500	0.2928072329452434
chr4	76063700	76064700	0.3724965922067085
chr4	76063800	76064800	-0.11392117237033116
chr4	76063900	76064900	-0.268375881493614
chr4	76064000	76065000	-0.498632207660237
chr4	76064900	76065900	-0.14988344470939102
chr4	76065000	76066000	0.3279024552485702
chr4	76065100	76066100	0.4963144887889064
chr4	76065200	76066200	0.42489668687315385
chr4	76065300	76066300	0.6938963413909962
chr4	76065400	76066400	0.4151110083604318
chr4	76065500	76066500	0.5421113098884461
chr4	76065600	76066600	0.4633521137794234
chr4	76065700	76066700	1.3366715570522645
chr4	76065800	76066800	1.6469377806171348
chr4	76065900	76066900	2.1227108870036804
chr4	76066000	76067000	2.2354913493876363
chr4	76066100	76067100	2.3041135964913417
chr4	76066200	76067200	2.3169510563387834
chr4	76066300	76067300	2.0650888613025447
chr4	76066400	76067400	2.2165237097086163
chr4	76066500	76067500	2.1335282631875137
chr4	76066600	76067600	1.869537566373742
chr4	76066700	76067700	1.8681004222809576
chr4	76066800	76067800	0.2790322720690763
chr4	76066900	76067900	-0.5844356923491256
chr4	76067000	76068000	-0.39281790302209235
chr4	76067100	76068100	-1.4130088047698004
chr4	76067200	76068200	-1.9361566129344752
chr4	76067300	76068300	-2.3800263083298843
chr4	76067400	76068400	-2.4254624215234952
chr4	76067500	76068500	-2.4475033785593454
chr4	76067600	76068600	-2.645251783871958
chr4	76067700	76068700	-3.1882128675409365
chr4	76067800	76068800	-3.0467344707363018
chr4	76067900	76068900	-3.0570521603948544
chr4	76068000	76069000	-3.659744655240322
chr4	76068100	76069100	-2.754946358268435
chr4	76068200	76069200	-1.80098761762627
chr4	76068300	76069300	-1.4712227605075352
chr4	76068400	76069400	-1.6594432741680825
chr4	76069500	76070500	1.6062809044784108
chr4	76069600	76070600	1.3916870943239
chr4	76069700	76070700	1.0063600224455518
chr4	76069800	76070800	0.7508911433475978
chr4	76069900	76070900	0.2529689748287655
chr4	76070000	76071000	0.051229383454878714
chr4	76070100	76071100	-0.5393792281295631
chr4	76070200	76071200	0.007047482213941648
chr4	76070300	76071300	-0.11132775513386843
chr4	76070400	76071400	-0.4266959851344003
chr4	76070500	76071500	-0.5174156618615059
chr4	76070600	76071600	-0.8555427957305984
chr4	76070700	76071700	-0.092183953902586
chr4	76070800	76071800	-0.4007903874507377
chr4	76070900	76071900	0.5584890460452363
chr4	76071000	76072000	0.6270251083856658
chr4	76071100	76072100	0.5234904083236049
chr4	76071200	76072200	0.4528947220713994
chr4	76071300	76072300	-0.8887828195343724
chr4	76071400	76072400	-0.7909103656850429
chr4	76071500	76072500	-0.7029109156406546
chr4	76071600	76072600	-0.7603492620643226
chr4	76071700	76072700	-1.187602067892447
chr4	76071800	76072800	-0.9550967425286704
chr4	76071900	76072900	-1.6141951803368708
chr4	76072000	76073000	-1.4418492893140071
chr4	76072100	76073100	-1.3273932665014525
chr4	76072200	76073200	-1.0173713761501937
chr4	76072300	76073300	-0.11501785140676235
chr4	76072400	76073400	-0.14295130840341694
chr4	76072500	76073500	-0.4640738477532661
chr4	76072600	76073600	-0.6461914255100344
chr4	76072700	76073700	-0.5205966673604326
chr4	76072800	76073800	-0.2522149084084008
chr4	76072900	76073900	-0.5952307862619634
chr4	76073000	76074000	-0.8483136640528597
chr4	76073100	76074100	-0.6707440205223664
chr4	76073200	76074200	-1.2658479794230186
chr4	76073300	76074300	-0.6591947486671954
chr4	76073400	76074400	-0.3370830094663136
chr4	76073500	76074500	-0.11844986285967365
chr4	76073600	76074600	0.480161473989296
chr4	76073700	76074700	-0.13944856161701305
chr4	76073800	76074800	-0.24668032951520266
chr4	76073900	76074900	0.12119205904957762
chr4	76074000	76075000	-0.04233253356657164
chr4	76074100	76075100	-0.7146575612624362
chr4	76074200	76075200	0.05484308974945865
chr4	76074300	76075300	0.2359670959772881
chr4	76074400	76075400	-0.16102749160076127
chr4	76074500	76075500	-0.7159499418089973
chr4	76074600	76075600	-0.5048847561951839
chr4	76074700	76075700	-0.11429505341141348
chr4	76074800	76075800	0.11732316800756434
chr4	76074900	76075900	0.3131578580944815
chr4	76075000	76076000	0.5818646848066572
chr4	76075100	76076100	1.381101137783744
chr4	76075200	76076200	1.1210730518501093
chr4	76075300	76076300	0.8071500898152207
chr4	76075800	76076800	1.0761844816053618
chr4	76075900	76076900	0.6307773784208577
chr4	76076000	76077000	0.030192902119345756
chr4	76076100	76077100	-0.6200479105238452
chr4	76076200	76077200	-1.3409302398293823
chr4	76076300	76077300	-1.9190913245191887
chr4	76076400	76077400	-1.6359495919890503
chr4	76076500	76077500	-1.7195006636403756
chr4	76076600	76077600	-1.3858060698535342
chr4	76076700	76077700	-1.9220816320299567
chr4	76076800	76077800	-2.497526025643236
chr4	76076900	76077900	-2.4919157354581936
chr4	76077000	76078000	-2.0935329332293615
chr4	76077100	76078100	-1.4579350709424488
chr4	76077200	76078200	-1.5058443962864378
chr4	76077300	76078300	-0.7875479737731027
chr4	76077400	76078400	-1.5253851109673144
chr4	76077500	76078500	-1.6006400978031308
chr4	76077600	76078600	-2.207127644150919
chr4	76077700	76078700	-2.03177180456856
chr4	76077800	76078800	-1.5073815195640992
chr4	76077900	76078900	-0.9267838333928616
chr4	76078000	76079000	-0.9116313017401622
chr4	76078100	76079100	-2.2079175664466595
chr4	76078200	76079200	-1.709044970768896
chr4	76078300	76079300	-3.0886244639915605
chr4	76078400	76079400	-2.5427598018843245
chr4	76078500	76079500	-2.597910649224399
chr4	76078600	76079600	-2.0821618931712256
chr4	76078700	76079700	-1.90890882942424
chr4	76078800	76079800	-1.6517052438345992
chr4	76078900	76079900	-1.6254997179934791
chr4	76079000	76080000	-1.6987428604187396
chr4	76079100	76080100	-0.8929889662332193
chr4	76079200	76080200	-1.0486133717625576
chr4	76079300	76080300	-0.2347007954361013
chr4	76079400	76080400	-0.3962643811735326
chr4	76079500	76080500	-0.3779740139463249
chr4	76079600	76080600	0.0250375163491886
chr4	76079700	76080700	0.3623287085954456
chr4	76079800	76080800	0.8892691354446809
chr4	76079900	76080900	0.5411390575376467
chr4	76080000	76081000	0.032661759813981055
chr4	76080100	76081100	0.1774438111002847
chr4	76080200	76081200	0.3546617475322121
chr4	76080300	76081300	0.8959467780866501
chr4	76080400	76081400	0.5796597266707
chr4	76080500	76081500	0.6936037742867445
chr4	76080600	76081600	0.4749312643564356
chr4	76080700	76081700	0.1597825058463894
chr4	76080800	76081800	-0.6613871211557383
chr4	76080900	76081900	-0.6171697229900498
chr4	76081000	76082000	-0.22864195073522786
chr4	76081100	76082100	-0.263308665061782
chr4	76081200	76082200	-0.9845133974904684
chr4	76081300	76082300	-1.1134440387932474
chr4	76081400	76082400	-1.1461498468352866
chr4	76081500	76082500	-0.8302648724606491
chr4	76081600	76082600	-0.5813196874834143
chr4	76081700	76082700	-0.24449704683842824
chr4	76081800	76082800	-0.03515741589899946
chr4	76081900	76082900	0.01850500215069678
chr4	76082000	76083000	-0.3257911695020087
chr4	76082100	76083100	-0.18188685414787314
chr4	76082200	76083200	0.05207254546745505
chr4	76082300	76083300	-0.2469980332822074
chr4	76082400	76083400	-0.4579310626907533
chr4	76082500	76083500	-0.3358817974748333
chr4	76082600	76083600	-0.4684329949064855
chr4	76082700	76083700	-0.7209826069099364
chr4	76082800	76083800	-0.5114790215889905
chr4	76082900	76083900	-1.1316088107469706
chr4	76083000	76084000	-0.3574640917960389
chr4	76083100	76084100	-0.6390837631505447
chr4	76083200	76084200	-0.6285155001930622
chr4	76083300	76084300	-0.3176113600972877
chr4	76083400	76084400	-0.09192229977410477
chr4	76083500	76084500	-0.10766259770143524
chr4	76083600	76084600	0.0483070511120517
chr4	76083700	76084700	0.26582291518954976
chr4	76083800	76084800	0.21282496215317093
chr4	76083900	76084900	0.5318523851405942
chr4	76084000	76085000	0.3051537541409581
chr4	76084100	76085100	0.8010177860434087
chr4	76084200	76085200	1.207950812210512
chr4	76084300	76085300	0.7779380137056705
chr4	76084400	76085400	0.5831530618843039
chr4	76084500	76085500	0.4216758207637025
chr4	76084600	76085600	0.3541372418951445
chr4	76084700	76085700	0.24202842911369585
chr4	76084800	76085800	0.4972497428620497
chr4	76084900	76085900	1.7259485954800942
chr4	76085000	76086000	1.3937959190061806
chr4	76085100	76086100	1.2891295030674759
chr4	76085200	76086200	1.2884307219595184
chr4	76085300	76086300	1.9361842646229508
chr4	76085400	76086400	1.8083966418802733
chr4	76085500	76086500	1.7823726800926771
chr4	76085600	76086600	1.1664781281104808
chr4	76085700	76086700	1.1973293477217741
chr4	76085800	76086800	0.9706338046320616
chr4	76085900	76086900	-0.9064510216091322
chr4	76086000	76087000	-0.6125141694118377
chr4	76086100	76087100	-0.3225348971126421
chr4	76086200	76087200	-0.10909301733051867
chr4	76086300	76087300	-0.3476914203416823
chr4	76086400	76087400	-0.059787386792125925
chr4	76086500	76087500	0.1871900849863117
chr4	76086600	76087600	0.2248107450612074
chr4	76086700	76087700	0.27923565186780835
chr4	76086800	76087800	0.4855178786304736
chr4	76086900	76087900	1.6774093194688895
chr4	76087000	76088000	1.7487233266874531
chr4	76087100	76088100	1.0324435495752309
chr4	76087200	76088200	0.7822252805304641
chr4	76087300	76088300	0.1827641099968575
chr4	76087400	76088400	0.3830771515763441
chr4	76087500	76088500	-0.35734799428974906
chr4	76087600	76088600	-0.11505080812507106
chr4	76087700	76088700	-0.33520533518869444
chr4	76087800	76088800	-0.3741840741791607
chr4	76087900	76088900	-0.6120156247633117
chr4	76088000	76089000	-0.8246879739408713
chr4	76088100	76089100	-0.3333684423461851
chr4	76088200	76089200	-0.6821136581617661
chr4	76088300	76089300	-0.252758707997534
chr4	76088400	76089400	-0.44710502965475
chr4	76088500	76089500	-0.8290664221453194
chr4	76088600	76089600	-0.8406726949319703
chr4	76088700	76089700	-1.3568101428390946
chr4	76088800	76089800	-1.5027530633491373
chr4	76088900	76089900	-1.825034638637508
chr4	76089000	76090000	-2.036527295503219
chr4	76089100	76090100	-2.252722422580315
chr4	76089200	76090200	-1.788578136210704
chr4	76089300	76090300	-1.3777984202832056
chr4	76089400	76090400	-1.1312689749905955
chr4	76089500	76090500	-0.8836205469819823
chr4	76089600	76090600	-1.0087285954950418
chr4	76089700	76090700	-0.3757110250641038
chr4	76089800	76090800	-1.1620271442785224
chr4	76089900	76090900	-1.1939811720036997
chr4	76090000	76091000	-1.159241350270218
chr4	76090100	76091100	-1.688096486587868
chr4	76090200	76091200	-1.5431837867026397
chr4	76090300	76091300	-2.4084488080512694
chr4	76090400	76091400	-2.2974766502991923
chr4	76090500	76091500	-2.2428342603240035
chr4	76090600	76091600	-2.2419313662484024
chr4	76090700	76091700	-1.9209368592406173
chr4	76091800	76092800	-0.7513877440456976
chr4	76091900	76092900	-0.5396052707420479
chr4	76092000	76093000	-0.7084336699083528
chr4	76092100	76093100	-0.7402000608883902
chr4	76092200	76093200	-0.4611178057352357
chr4	76092300	76093300	-0.9227491362522804
chr4	76092400	76093400	-0.9617216604282524
chr4	76092500	76093500	0.019278440036998096
chr4	76092600	76093600	-0.8751183048670206
chr4	76092700	76093700	-0.25135561191086714
chr4	76092800	76093800	-1.0003161893230992
chr4	76092900	76093900	-1.3967412200824865
chr4	76093000	76094000	-0.9887649236870697
chr4	76093100	76094100	-0.4218106033883902
chr4	76093200	76094200	-0.429670634280886
chr4	76093300	76094300	-0.2280356830063515
chr4	76093400	76094400	-0.3115241275891367
chr4	76093500	76094500	-0.9318439947589908
chr4	76093600	76094600	0.21454675424965813
chr4	76093700	76094700	0.018056938313823292
chr4	76093800	76094800	0.14719000446513988
chr4	76093900	76094900	0.2865507993796259
chr4	76094000	76095000	0.1523783988369699
chr4	76094100	76095100	-0.07570470933154899
chr4	76094200	76095200	-0.13597625411586495
chr4	76094300	76095300	-0.23434377095981695
chr4	76094400	76095400	-0.8470889841707729
chr4	76094500	76095500	-0.31999382069464644
chr4	76094600	76095600	-1.0613732275174217
chr4	76094700	76095700	-1.8486932364459696
chr4	76094800	76095800	-1.4024654390376343
chr4	76094900	76095900	-2.016295387763505
chr4	76095000	76096000	-2.414436992182829
chr4	76095100	76096100	-2.417158090797082
chr4	76095200	76096200	-2.189744217683626
chr4	76095300	76096300	-1.675373527333054
chr4	76095400	76096400	-1.3579808052079445
chr4	76095500	76096500	-1.9447671648774831
chr4	76095600	76096600	-1.0348611681316442
chr4	76095700	76096700	-0.643891785613086
chr4	76095800	76096800	-0.4253015873413833
chr4	76095900	76096900	0.4690071142153252
chr4	76096000	76097000	0.58125980229459
chr4	76096100	76097100	1.1088633777679258
chr4	76096200	76097200	0.3122260692539288
chr4	76096300	76097300	0.15661322663303515
chr4	76096400	76097400	0.5122849258471014
chr4	76096500	76097500	1.3908907302701436
chr4	76096600	76097600	1.162161284468325
chr4	76096700	76097700	1.1087549343502503
chr4	76096800	76097800	1.1767657579079354
chr4	76096900	76097900	0.8653583830822758
chr4	76097000	76098000	1.3967818638095586
chr4	76097100	76098100	0.7162450526898148
chr4	76097200	76098200	1.5036457323920025
chr4	76097300	76098300	1.0844503500286844
chr4	76097400	76098400	0.3004143922150587
chr4	76097500	76098500	-0.3666457671353704
chr4	76097600	76098600	-0.03603384517251507
chr4	76097700	76098700	-0.2582492080397533
chr4	76097800	76098800	-0.703912348289371
chr4	76097900	76098900	-0.7432393182792185
chr4	76098000	76099000	-1.234801990133407
chr4	76098100	76099100	-0.6132192074426829
chr4	76098200	76099200	-1.0075025679558718
chr4	76098300	76099300	-0.12462767701294533
chr4	76098400	76099400	0.1803456101009306
chr4	76098500	76099500	0.8066720095534949
chr4	76098600	76099600	-0.13436896923227662
chr4	76098700	76099700	0.233392372230492
chr4	76098800	76099800	0.4779594585949951
chr4	76098900	76099900	0.5662149446456923
chr4	76099000	76100000	0.670483696163941
chr4	76099100	76100100	0.14921908599095385
chr4	76099200	76100200	0.4698088281163031
chr4	76099300	76100300	-0.5390795629925457
chr4	76099400	76100400	0.4489386736549461
chr4	76099500	76100500	-0.06841592224410536
chr4	76099900	76100900	0.4142251545608884
chr4	76100400	76101400	-0.5824188061587714
chr4	76100500	76101500	-0.8001891804722072
chr4	76100600	76101600	-0.3973073549359923
chr4	76100700	76101700	-0.39654505274810736
chr4	76100800	76101800	-0.8946457600655245
chr4	76100900	76101900	-0.07050695378142466
chr4	76101000	76102000	-0.3012739115951012
chr4	76101100	76102100	-0.5562716853247888
chr4	76101200	76102200	-0.17581789134135525
chr4	76101300	76102300	-0.6144729125247731
chr4	76101400	76102400	-0.6335729206280252
chr4	76101500	76102500	-0.5815828674720669
chr4	76101600	76102600	-1.1355584452224694
chr4	76101700	76102700	-1.5233836567223635
chr4	76101800	76102800	-0.2785093184469554
chr4	76101900	76102900	-0.15739325798188006
chr4	76102000	76103000	1.2366681531697536
chr4	76102100	76103100	1.7451862014857922
chr4	76102200	76103200	1.6781775497833116
chr4	76102300	76103300	2.3337537830666
chr4	76102500	76103500	1.5971358297785698
chr4	76102600	76103600	1.7255017801619228
chr4	76102700	76103700	1.874588251777628
chr4	76102800	76103800	1.7605023899668997
chr4	76103900	76104900	-1.285217086094513
chr4	76104000	76105000	-0.7381125181651571
chr4	76104100	76105100	-0.2386081828422092
chr4	76104200	76105200	-0.37793782137071097
chr4	76104300	76105300	0.04291784203221384
chr4	76104400	76105400	0.22164617543130685
chr4	76104500	76105500	0.6291611035403966
chr4	76104600	76105600	0.17460715388998735
chr4	76104700	76105700	0.2712276174810712
chr4	76104800	76105800	0.2802859076443313
chr4	76104900	76105900	-0.10038379111442633
chr4	76105000	76106000	-0.32510858858978964
chr4	76105100	76106100	-0.3211146131147292
chr4	76105200	76106200	-0.3181952748920806
chr4	76105300	76106300	-0.26480195340553403
chr4	76105400	76106400	-0.38872988289507415
chr4	76105500	76106500	-0.36639209462702094
chr4	76105600	76106600	-0.13768978721519573
chr4	76105700	76106700	-0.2666878333996683
chr4	76105800	76106800	-0.9256684064463592
chr4	76105900	76106900	-0.28824780705995146
chr4	76106000	76107000	-0.4397342810544801
chr4	76106100	76107100	-0.05327651136422378
chr4	76106200	76107200	-0.3785418844204521
chr4	76106300	76107300	-0.6511164313490809
chr4	76106400	76107400	-0.8346837284807599
chr4	76106500	76107500	-0.4847003920936221
chr4	76106600	76107600	-0.5794184102883649
chr4	76106700	76107700	-0.4580225094018857
chr4	76106800	76107800	-0.5390181634613228
chr4	76106900	76107900	-0.6041430711390625
chr4	76107000	76108000	-0.9027049222927876
chr4	76107100	76108100	-0.9627474985512716
chr4	76107200	76108200	-0.6812198283027826
chr4	76107300	76108300	-0.6256002508401521
chr4	76107400	76108400	-0.02447963019358311
chr4	76107500	76108500	-0.5344038699666618
chr4	76107600	76108600	-0.33316300422311745
chr4	76107700	76108700	-0.485323021436161
chr4	76107800	76108800	-0.05223048298343277
chr4	76107900	76108900	-0.391489378031026
chr4	76108000	76109000	-0.1231011420447459
chr4	76108100	76109100	0.4266675481197879
chr4	76108200	76109200	0.7168658315916121
chr4	76108300	76109300	1.3695931294343349
chr4	76108400	76109400	0.2667218773113845
chr4	76108500	76109500	0.8746579623972377
chr4	76108600	76109600	0.6849878540083508
chr4	76108700	76109700	0.8996277710615629
chr4	76108800	76109800	0.9281834042158592
chr4	76108900	76109900	0.9204170571405068
chr4	76109000	76110000	0.9791812905384388
chr4	76109100	76110100	0.2811165179439021
chr4	76109200	76110200	0.07708813997359527
chr4	76109300	76110300	0.15975361354952422
chr4	76109400	76110400	0.3582504039516295
chr4	76109500	76110500	-0.41459746578554535
chr4	76109600	76110600	0.7485257167009632
chr4	76109700	76110700	1.202774594703334
chr4	76109800	76110800	0.8327719435434959
chr4	76109900	76110900	0.5118640023590112
chr4	76110000	76111000	0.508887924974968
chr4	76110100	76111100	0.5439582028762575
chr4	76110200	76111200	0.12524364343821104
chr4	76110300	76111300	-0.25149246888478705
chr4	76110400	76111400	-0.0939304439990867
chr4	76110500	76111500	0.17997490123036275
chr4	76110600	76111600	-0.2609239360300834
chr4	76110700	76111700	-0.3999699039798152
chr4	76110800	76111800	0.3069621641293966
chr4	76110900	76111900	0.4401914029422104
chr4	76111000	76112000	0.3680234792995992
chr4	76111100	76112100	0.27719368828708035
chr4	76111200	76112200	0.34272799388075986
chr4	76111300	76112300	0.7165551487719515
chr4	76111400	76112400	0.6515995001208899
chr4	76111500	76112500	0.6995944656990079
chr4	76111600	76112600	0.3783618321415279
chr4	76111700	76112700	-0.12236399238534455
chr4	76111800	76112800	-1.658965077519623
chr4	76111900	76112900	-1.244384186560187
chr4	76112000	76113000	-0.6366961390206054
chr4	76112100	76113100	-0.6178911468085821
chr4	76112200	76113200	-0.13072947417098796
chr4	76112300	76113300	-0.6716510183265403
chr4	76112400	76113400	-0.3671332104938309
chr4	76112500	76113500	-0.6869623219113582
chr4	76112600	76113600	-0.2214573894950433
chr4	76112700	76113700	-0.003760370272213177
chr4	76112800	76113800	0.5421424161875447
chr4	76112900	76113900	0.6486845613042551
chr4	76113000	76114000	0.07798979949459801
chr4	76114100	76115100	0.11934944993748205
chr4	76114200	76115200	-0.15577140735560702
chr4	76114300	76115300	-0.6234387091969268
chr4	76114400	76115400	-0.516504741680342
chr4	76114500	76115500	-0.013756708743249154
chr4	76114600	76115600	0.3084754980391137
chr4	76114700	76115700	0.41549392882590536
chr4	76114800	76115800	0.6631070802043492
chr4	76114900	76115900	1.108500646688229
chr4	76115000	76116000	1.0631714355685808
chr4	76115100	76116100	0.7747488106102951
chr4	76115200	76116200	0.948047885463326
chr4	76115300	76116300	1.0212216270039736
chr4	76115400	76116400	0.4943652570944122
chr4	76115500	76116500	0.6593028294198283
chr4	76115600	76116600	0.4974668884346642
chr4	76115700	76116700	0.14712280831417734
chr4	76115800	76116800	-0.1426062410474784
chr4	76115900	76116900	-0.8657309410740206
chr4	76116000	76117000	-0.6436259529321121
chr4	76116100	76117100	-0.2823099370672835
chr4	76116200	76117200	-0.43826334791112986
chr4	76116300	76117300	-0.440921000984242
chr4	76116400	76117400	0.1424610350848788
chr4	76116500	76117500	0.2615309097919594
chr4	76116600	76117600	-0.5564616239830792
chr4	76116700	76117700	-0.03848056896867199
chr4	76116800	76117800	1.0235408082389763
chr4	76116900	76117900	1.0137367105164872
chr4	76117000	76118000	0.8549439840658382
chr4	76117100	76118100	0.5828401771360489
chr4	76117200	76118200	1.9671011122980648
chr4	76117300	76118300	2.02683270329318
chr4	76117400	76118400	1.5190727435010658
chr4	76117500	76118500	1.2953906052019022
chr4	76118600	76119600	1.3344564427904635
chr4	76118700	76119700	1.7018252679267876
chr4	76118800	76119800	1.1025339187923766
chr4	76118900	76119900	0.15158693456459058
chr4	76119000	76120000	0.45001436098469694
chr4	76119100	76120100	0.2691380887717315
chr4	76119200	76120200	0.8465773060560752
chr4	76119300	76120300	1.0439609415885247
chr4	76119400	76120400	1.3415937901877066
chr4	76120500	76121500	0.8193170621392131
chr4	76120600	76121600	0.6959738244154023
chr4	76120700	76121700	0.17231655720687072
chr4	76120800	76121800	-0.12059260835062174
chr4	76120900	76121900	0.5426509583325386
chr4	76121000	76122000	-0.44684238306098845
chr4	76121100	76122100	-0.12305996871750567
chr4	76121200	76122200	-0.6835499848501757
chr4	76121300	76122300	-0.1247765977180728
chr4	76121400	76122400	-0.4740474040090618
chr4	76121500	76122500	-0.8467267519575292
chr4	76121600	76122600	-0.5557757438084915
chr4	76121700	76122700	-0.583521234945942
chr4	76121800	76122800	-0.4055594565194444
chr4	76121900	76122900	-0.843905258573218
chr4	76122000	76123000	-0.22006120925189052
chr4	76122100	76123100	-0.45792593917934
chr4	76122200	76123200	-0.10284317907893016
chr4	76122300	76123300	-0.32752368263492826
chr4	76122400	76123400	0.019565161377774646
chr4	76122500	76123500	0.24932136668999905
chr4	76122600	76123600	-0.4061216337519277
chr4	76122700	76123700	-1.2544400664422428
chr4	76122800	76123800	-1.5048813079597183
chr4	76122900	76123900	-0.5867161669030287
chr4	76123000	76124000	-0.28543318212056845
chr4	76123100	76124100	0.05370466990570412
chr4	76123200	76124200	0.16501065855593047
chr4	76123300	76124300	0.7967242079516155
chr4	76123400	76124400	0.9660223558987844
chr4	76123500	76124500	1.5932546760755957
chr4	76123600	76124600	1.9907046769412504
chr4	76123700	76124700	2.722977867582836
chr4	76123800	76124800	2.7852882712937634
chr4	76123900	76124900	2.748196018434469
chr4	76124000	76125000	2.291357672203274
chr4	76124100	76125100	1.6449354820602933
chr4	76124200	76125200	2.012223818103796
chr4	76125900	76126900	1.1040947984746057
chr4	76126000	76127000	1.0465679639623764
chr4	76126100	76127100	0.9820567535801732
chr4	76126200	76127200	1.3392922486691234
chr4	76126300	76127300	0.9937841883578428
chr4	76126400	76127400	0.9943963073456612
chr4	76128400	76129400	0.994325257068986
chr4	76128500	76129500	1.017457975993975
chr4	76128600	76129600	1.2820063365206111
chr4	76128700	76129700	1.1768161904215435
chr4	76128800	76129800	1.0491976389167237
chr4	76130000	76131000	1.4277143575347355
chr4	76130100	76131100	1.919386373966536
chr4	76130200	76131200	1.6108038437449153
chr4	76130300	76131300	2.048798047319364
chr4	76130400	76131400	2.076597775265575
chr4	76130500	76131500	1.9629219550956487
chr4	76130600	76131600	2.2715309197890825
chr4	76130700	76131700	2.184486927535617
chr4	76130800	76131800	2.385499734765648
chr4	76130900	76131900	2.5260876796677607
chr4	76131000	76132000	2.3672385352153396
chr4	76131100	76132100	1.594003180513209
chr4	76131200	76132200	1.9977101091960567
chr4	76131300	76132300	1.6111627228811007
chr4	76131400	76132400	1.5028829455626092
chr4	76131500	76132500	1.244883870649169
chr4	76131600	76132600	0.6258344704375712
chr4	76131700	76132700	1.1324995098834787
chr4	76131800	76132800	1.123759166655352
chr4	76131900	76132900	0.890448320711605
chr4	76132100	76133100	1.3941511025857072
chr4	76132900	76133900	0.7426921444156183
chr4	76133000	76134000	1.4286032648477698
chr4	76133100	76134100	1.5304348003246784
chr4	76133200	76134200	1.506443461440913
chr4	76133300	76134300	2.339466254305909
chr4	76133400	76134400	2.1657582194063685
chr4	76133500	76134500	2.510433195494791
chr4	76133600	76134600	1.5844096496148403
chr4	76133700	76134700	1.9973936267394
chr4	76133800	76134800	1.6004712117391584
chr4	76133900	76134900	1.2929542650526344
chr4	76134000	76135000	0.6891853257993658
chr4	76134100	76135100	-0.4291328929927991
chr4	76134200	76135200	-0.16828646159699362
chr4	76134300	76135300	-0.8371760586166803
chr4	76134400	76135400	-1.4321582429606885
chr4	76134500	76135500	-1.17878592961217
chr4	76134600	76135600	-0.855305885558567
chr4	76134700	76135700	-0.7461076372878872
chr4	76134800	76135800	-0.5331326263936668
chr4	76134900	76135900	-0.3621115653088708
chr4	76135000	76136000	-0.4627601884458028
chr4	76135100	76136100	0.4327426267483965
chr4	76135200	76136200	0.7689345389074583
chr4	76135300	76136300	1.3405788508280396
chr4	76135400	76136400	2.0031864940942468
chr4	76135500	76136500	2.5687916511609554
chr4	76135600	76136600	3.0973466642689544
chr4	76135700	76136700	3.451730814301415
chr4	76135800	76136800	3.456290205374009
chr4	76135900	76136900	2.854206343160873
chr4	76136000	76137000	3.0582426466061383
chr4	76136100	76137100	3.543205713787464
chr4	76136200	76137200	3.250072204938445
chr4	76136300	76137300	2.668271590594361
chr4	76136400	76137400	2.4679872713076354
chr4	76136500	76137500	1.7180271683041273
chr4	76136600	76137600	1.10013726737602
chr4	76136700	76137700	0.24975407741512184
chr4	76136800	76137800	0.12080613364428515
chr4	76136900	76137900	0.5299282679024658
chr4	76137000	76138000	0.4967971791611869
chr4	76137100	76138100	-0.04974047558551994
chr4	76137200	76138200	-0.0673248270418179
chr4	76137300	76138300	-0.40124945214613855
chr4	76137400	76138400	-0.18772146669359652
chr4	76137500	76138500	0.22432582678115154
chr4	76137600	76138600	1.1618926072475564
chr4	76137700	76138700	0.9805885086367924
chr4	76137800	76138800	0.7881851485397932
chr4	76137900	76138900	0.6265209010172349
chr4	76138000	76139000	0.6932883844595654
chr4	76138100	76139100	0.8785405037780283
chr4	76138200	76139200	0.930266010477784
chr4	76138300	76139300	0.8979022325737863
chr4	76138400	76139400	0.13368445797324058
chr4	76138500	76139500	-0.05984944886707084
chr4	76138600	76139600	-1.0996394761319437
chr4	76138700	76139700	-0.6931226436525574
chr4	76138800	76139800	-0.4088426823699684
chr4	76138900	76139900	-0.6239778670890599
chr4	76139000	76140000	-0.5234831554748768
chr4	76139100	76140100	-1.1029108589973504
chr4	76139200	76140200	-1.6855854537422201
chr4	76139300	76140300	-1.689748444255867
chr4	76140300	76141300	0.6052821519638518
chr4	76140400	76141400	1.016257824753012
chr4	76140500	76141500	1.2871474108432648
chr4	76140600	76141600	1.0794645500162878
chr4	76140700	76141700	1.1925608710591038
chr4	76140800	76141800	1.2762786722680064
chr4	76140900	76141900	0.4220353206223446
chr4	76141000	76142000	0.9897923626749641
chr4	76141100	76142100	0.9088966117996432
chr4	76141200	76142200	0.8137087393480821
chr4	76141300	76142300	0.6572346018235982
chr4	76141400	76142400	0.7984375850639387
chr4	76141500	76142500	0.4614787315947044
chr4	76141600	76142600	0.3177601900579177
chr4	76141700	76142700	0.2800254507506329
chr4	76141800	76142800	0.3206744109506316
chr4	76141900	76142900	0.5667737177488558
chr4	76142000	76143000	0.9056851338786333
chr4	76142100	76143100	0.2740711187431812
chr4	76142200	76143200	0.03245989064324588
chr4	76142300	76143300	-0.1572408521123931
chr4	76142400	76143400	-0.6498095319532267
chr4	76142500	76143500	-0.4496115232998569
chr4	76142600	76143600	-0.06551835581605575
chr4	76142700	76143700	-0.0047521631321806425
chr4	76142800	76143800	-0.1616992247742356
chr4	76142900	76143900	0.6416729877250427
chr4	76143000	76144000	-0.34200999022937834
chr4	76143100	76144100	0.13120645000324313
chr4	76143200	76144200	1.3048335926217274
chr4	76143300	76144300	1.4889372622535588
chr4	76143400	76144400	1.306784875192678
chr4	76143500	76144500	1.7971822678281446
chr4	76143600	76144600	2.1268488049496628
chr4	76143700	76144700	2.2377626738880063
chr4	76143800	76144800	1.6714894212168436
chr4	76143900	76144900	0.9729524749023316
chr4	76144000	76145000	1.8043394911517352
chr4	76144100	76145100	1.7301370742173752
chr4	76144200	76145200	1.086298776662598
chr4	76144300	76145300	1.0633687771218403
chr4	76144400	76145400	1.2249054445874374
chr4	76144500	76145500	0.2458576850300524
chr4	76144600	76145600	-0.17172988343784404
chr4	76144700	76145700	-0.18194508784049
chr4	76144800	76145800	0.2478626719596306
chr4	76144900	76145900	0.8735959971058659
chr4	76145000	76146000	0.37011994715663205
chr4	76145100	76146100	0.5950078836943989
chr4	76145200	76146200	0.4641291314588653
chr4	76145300	76146300	0.3266799172964803
chr4	76146700	76147700	0.7260744793783002
chr4	76146800	76147800	0.06230641244195144
chr4	76146900	76147900	-0.755150687364098
chr4	76147000	76148000	-0.7840844763554434
chr4	76147100	76148100	-0.27542507520809234
chr4	76147200	76148200	0.15996325915669432
chr4	76147300	76148300	0.6307548186380713
chr4	76147400	76148400	1.266717119413944
chr4	76147500	76148500	1.0972872510550966
chr4	76147600	76148600	0.15145430682286462
chr4	76148200	76149200	1.1875621045745983
chr4	76148300	76149300	1.137720651636127
chr4	76148400	76149400	1.1341902066233482
chr4	76148500	76149500	0.6126781646615241
chr4	76148600	76149600	0.5910387916875804
chr4	76148700	76149700	0.7258287965794449
chr4	76148800	76149800	1.128324770498394
chr4	76148900	76149900	1.1254196098219589
chr4	76149000	76150000	1.1503121766219382
chr4	76149100	76150100	1.318906623619082
chr4	76149200	76150200	1.5441257034721003
chr4	76149300	76150300	1.5281687190153923
chr4	76149400	76150400	1.5366969441188638
chr4	76149500	76150500	1.6627554604823296
chr4	76149600	76150600	1.4063797221787293
chr4	76149700	76150700	1.286331062338094
chr4	76150800	76151800	1.9657322728211561
chr4	76150900	76151900	1.2499304212700342
chr4	76151000	76152000	1.4383580555432458
chr4	76152100	76153100	2.038116563115142
chr4	76152700	76153700	0.6695335556795738
chr4	76152800	76153800	0.6227185950678964
chr4	76152900	76153900	1.4836006894909488
chr4	76153000	76154000	2.109659728792492
chr4	76153100	76154100	1.836833590085408
chr4	76153200	76154200	1.77569933604864
chr4	76153300	76154300	1.4766453051608426
chr4	76153400	76154400	1.2855836996149506
chr4	76153500	76154500	1.395442778047458
chr4	76153600	76154600	1.7837648381372135
chr4	76153700	76154700	1.9132948400918224
chr4	76153800	76154800	1.6534131693023195
chr4	76153900	76154900	1.4033928510938112
chr4	76154000	76155000	0.9149479118119554
chr4	76154100	76155100	0.4833931984208288
chr4	76154200	76155200	0.3073420372819862
chr4	76154300	76155300	0.8526944976631813
chr4	76154400	76155400	0.9042761158005788
chr4	76154500	76155500	0.928470272970484
chr4	76154600	76155600	0.16590620158655447
chr4	76154700	76155700	-0.40321778249403023
chr4	76154800	76155800	-0.4159586458604648
chr4	76154900	76155900	0.034002504841611075
chr4	76155000	76156000	-0.12322391730783662
chr4	76155100	76156100	0.5611157781694885
chr4	76155200	76156200	-0.022811729507112185
chr4	76155300	76156300	-0.00010932434059207472
chr4	76155400	76156400	0.2294927230640914
chr4	76155500	76156500	0.4323199826141341
chr4	76155600	76156600	1.1335941748731868
chr4	76155700	76156700	1.6728000898114703
chr4	76155800	76156800	1.7159362638815638
chr4	76155900	76156900	1.4911556276330482
chr4	76156000	76157000	1.5763765626230142
chr4	76156100	76157100	1.3857626189076018
chr4	76156200	76157200	2.4756073863277583
chr4	76156300	76157300	2.4827473478426185
chr4	76156400	76157400	1.7090618738347791
chr4	76156500	76157500	1.0142182627252945
chr4	76156600	76157600	0.6748766319351117
chr4	76156700	76157700	0.20205159065802206
chr4	76156800	76157800	0.151478300027231
chr4	76156900	76157900	-0.0927542167021424
chr4	76157000	76158000	-0.5623329287106088
chr4	76157100	76158100	-0.9604148737771736
chr4	76157200	76158200	-1.4824803764523116
chr4	76157300	76158300	-1.6723477643611528
chr4	76157400	76158400	-0.6499849353828745
chr4	76157500	76158500	0.14235133582620882
chr4	76157600	76158600	0.06677515800530072
chr4	76157700	76158700	-0.18681139769853955
chr4	76157800	76158800	-0.15451348431952944
chr4	76157900	76158900	0.4615288746265405
chr4	76158000	76159000	0.7675425576909478
chr4	76158100	76159100	1.2609899243266716
chr4	76158200	76159200	1.1037033487888337
chr4	76158300	76159300	0.4545441314967218
chr4	76158400	76159400	-0.2970800163873836
chr4	76158500	76159500	-0.7428507989286124
chr4	76158600	76159600	-0.6001979579516513
chr4	76158700	76159700	-0.3720097837356965
chr4	76158800	76159800	0.1935470977417067
chr4	76158900	76159900	-0.2791432153789752
chr4	76159000	76160000	0.4431818917774943
chr4	76159100	76160100	0.15589275895171076
chr4	76159200	76160200	-0.32869952833777044
chr4	76159300	76160300	0.14495001485475387
chr4	76159400	76160400	1.12388401402202
chr4	76159500	76160500	2.0024376112637707
chr4	76159600	76160600	2.1121685526569207
chr4	76159700	76160700	2.0997268457475045
chr4	76159800	76160800	1.1234322001752952
chr4	76159900	76160900	0.8911170670019676
chr4	76160000	76161000	0.11390877236429943
chr4	76160100	76161100	-0.20034981347888545
chr4	76160200	76161200	0.4500131952217231
chr4	76160300	76161300	0.9620391113390666
chr4	76160400	76161400	0.8000854872198196
chr4	76160500	76161500	0.012888949647514844
chr4	76160600	76161600	0.6752895107362088
chr4	76160700	76161700	0.9418648806963024
chr4	76160800	76161800	1.7960665100963449
chr4	76160900	76161900	1.9524098738725808
chr4	76161000	76162000	1.8999022361825784
chr4	76161100	76162100	1.7708520179568257
chr4	76161200	76162200	1.6486142338948793
chr4	76161300	76162300	1.2624921459194705
chr4	76161400	76162400	1.1244569311977632
chr4	76161500	76162500	1.277855854231328
chr4	76161600	76162600	0.6189527927297258
chr4	76161700	76162700	0.3466857822382746
chr4	76161800	76162800	-0.3432393506087161
chr4	76161900	76162900	-0.15011069169551616
chr4	76162000	76163000	0.004088645709773922
chr4	76162100	76163100	0.8714213683432124
chr4	76162200	76163200	1.50808377287136
chr4	76162300	76163300	1.5774773068484396
chr4	76162400	76163400	1.4188538066804106
chr4	76162500	76163500	1.4085981056354917
chr4	76162600	76163600	1.7721586103175724
chr4	76162700	76163700	2.246526334330524
chr4	76162800	76163800	2.906095759186764
chr4	76162900	76163900	3.0170759678655683
chr4	76163000	76164000	3.366117271647325
chr4	76163100	76164100	3.176894497481208
chr4	76163200	76164200	2.5970114167238103
chr4	76163300	76164300	3.0158338853905886
chr4	76163400	76164400	3.0553650566195865
chr4	76163500	76164500	3.427512239417256
chr4	76163600	76164600	3.7511771729304786
chr4	76163700	76164700	3.6698844306374094
chr4	76164800	76165800	0.5280406246603307
chr4	76164900	76165900	-0.14337325386375346
chr4	76165000	76166000	0.2084936350759237
chr4	76165100	76166100	0.1878297146392812
chr4	76165200	76166200	-0.07661239614615327
chr4	76165300	76166300	0.3676957220389137
chr4	76165400	76166400	0.9309956166523377
chr4	76165500	76166500	1.7181189317411183
chr4	76165600	76166600	1.9900008036250625
chr4	76165700	76166700	2.161607703463876
chr4	76165800	76166800	2.2721446167315658
chr4	76165900	76166900	3.0221041501885435
chr4	76166000	76167000	3.0146440314186895
chr4	76166100	76167100	2.6485466149009445
chr4	76166200	76167200	3.0800070948300253
chr4	76166300	76167300	2.4058860959697856
chr4	76166400	76167400	2.418069972223814
chr4	76166500	76167500	1.8749905837015657
chr4	76166600	76167600	2.298083945806425
chr4	76167700	76168700	2.128277663262072
chr4	76167800	76168800	2.2108463019519147
chr4	76167900	76168900	2.074689365191887
chr4	76168000	76169000	2.356901788968237
chr4	76168100	76169100	2.235669291952768
chr4	76168200	76169200	2.247112030920916
chr4	76168300	76169300	2.2293973237982407
chr4	76168400	76169400	2.1422005498023524
chr4	76168500	76169500	1.8236836922641155
chr4	76168600	76169600	1.4298866361205944
chr4	76168700	76169700	1.7238706774208101
chr4	76168800	76169800	1.4951747221381595
chr4	76168900	76169900	1.860821924773488
chr4	76169000	76170000	1.8309961395181071
chr4	76169100	76170100	1.247477784496582
chr4	76169200	76170200	1.3850182820922932
chr4	76169300	76170300	1.8655966920852136
chr4	76169400	76170400	1.8436897086307724
chr4	76169500	76170500	1.6549231189823383
chr4	76169600	76170600	1.6464884103845447
chr4	76169700	76170700	1.2946339743408692
chr4	76169800	76170800	1.2607854935733296
chr4	76169900	76170900	0.8430036767668383
chr4	76170000	76171000	0.5270223095995338
chr4	76170100	76171100	1.041794308176729
chr4	76170200	76171200	0.5788511176621371
chr4	76170300	76171300	-0.18477277677482784
chr4	76170400	76171400	-0.2565521291664519
chr4	76170500	76171500	-0.1657947973756217
chr4	76170600	76171600	0.4548636300939226
chr4	76170700	76171700	1.0038407877285327
chr4	76170800	76171800	1.0587973470196588
chr4	76170900	76171900	1.2250993750443189
chr4	76171000	76172000	1.4025039743738503
chr4	76171100	76172100	1.5866392698930358
chr4	76171200	76172200	1.5465576570811799
chr4	76171300	76172300	2.201174533634417
chr4	76171400	76172400	2.1719764006020243
chr4	76171500	76172500	2.2474650016536613
chr4	76171600	76172600	1.7908791941324165
chr4	76171700	76172700	1.0303345172957563
chr4	76171800	76172800	0.5662938475463511
chr4	76171900	76172900	0.4599085600155378
chr4	76172000	76173000	-0.3789543812833401
chr4	76172100	76173100	-0.3745444873533668
chr4	76172200	76173200	-0.8598371023260037
chr4	76172300	76173300	-0.7957201189770413
chr4	76172400	76173400	-0.6281430088591687
chr4	76172500	76173500	-0.4999672408710967
chr4	76172600	76173600	-0.6459741952882877
chr4	76172700	76173700	-0.38064265219015975
chr4	76172800	76173800	-0.35980026895613243
chr4	76172900	76173900	-0.03304583616750062
chr4	76173000	76174000	-0.05135873446593621
chr4	76173100	76174100	-0.18263733248096986
chr4	76173200	76174200	0.6336683245496302
chr4	76173300	76174300	0.5085640387134439
chr4	76173400	76174400	0.4096765379713708
chr4	76173500	76174500	0.21425462026790887
chr4	76173600	76174600	0.10515669156568293
chr4	76173700	76174700	0.7405425609831605
chr4	76173800	76174800	1.3466209320475573
chr4	76173900	76174900	0.9424000920302332
chr4	76174000	76175000	0.7576048416144592
chr4	76174100	76175100	0.7210957055349809
chr4	76174200	76175200	0.5251540893247901
chr4	76174300	76175300	0.5033087287994423
chr4	76174400	76175400	0.5036680647884579
chr4	76174500	76175500	0.5031399590314592
chr4	76174600	76175600	0.1684339624109932
chr4	76174700	76175700	-0.08282493244593055
chr4	76174800	76175800	-1.1895890228081885
chr4	76174900	76175900	-0.8678161939498698
chr4	76175000	76176000	-0.21310421649409803
chr4	76175100	76176100	0.1845990760711617
chr4	76175200	76176200	0.0008825211373912178
chr4	76175300	76176300	0.19517924276567566
chr4	76175400	76176400	0.3450257678524053
chr4	76175500	76176500	0.5950642915095105
chr4	76175600	76176600	1.035182250339896
chr4	76175700	76176700	1.0157505338227006
chr4	76175800	76176800	1.7862350181958273
chr4	76175900	76176900	2.214306241893745
chr4	76176000	76177000	2.375333674470617
chr4	76176100	76177100	2.443732384972514
chr4	76176200	76177200	2.6710385566284294
chr4	76176300	76177300	2.496748332926906
chr4	76177100	76178100	0.8637367552602302
chr4	76177200	76178200	0.7852157047208717
chr4	76177300	76178300	0.7260924419925783
chr4	76177400	76178400	0.6858232410485612
chr4	76177500	76178500	0.6001065284679771
chr4	76177600	76178600	0.2678961955928931
chr4	76177700	76178700	0.5872293381878801
chr4	76177800	76178800	0.4543572744388736
chr4	76177900	76178900	0.9263855271565676
chr4	76178000	76179000	1.1363305851871501
chr4	76178100	76179100	1.0718714468021946
chr4	76178200	76179200	0.632663242748219
chr4	76178300	76179300	0.7737206435080239
chr4	76178400	76179400	0.4023602147957098
chr4	76178500	76179500	1.0627071156576828
chr4	76178600	76179600	1.4465792448482009
chr4	76178700	76179700	2.0516420769960444
chr4	76178800	76179800	2.6226364686012884
chr4	76178900	76179900	2.2064253116563126
chr4	76179000	76180000	1.8159099682230715
chr4	76179100	76180100	2.391868417611448
chr4	76179200	76180200	3.1414335944189102
chr4	76179300	76180300	2.9173046042479545
chr4	76179400	76180400	2.8266241676365933
chr4	76179500	76180500	2.312379695364873
chr4	76179600	76180600	2.60159769066532
chr4	76179700	76180700	2.105667946148364
chr4	76179800	76180800	1.7873595231486032
chr4	76179900	76180900	1.982035765935984
chr4	76180000	76181000	2.4435714383290374
chr4	76180100	76181100	2.644594102542189
chr4	76180200	76181200	2.4553952722363115
chr4	76180300	76181300	1.9650578867754969
chr4	76180400	76181400	2.270552324557042
chr4	76180500	76181500	2.7364457989632798
chr4	76180600	76181600	1.9355498113068068
chr4	76180700	76181700	1.5513649860316707
chr4	76180800	76181800	1.0705382049288643
chr4	76180900	76181900	1.283067150982993
chr4	76181000	76182000	0.5171725378050055
chr4	76181100	76182100	-0.2290603989569641
chr4	76181200	76182200	-0.011872198375166959
chr4	76181300	76182300	0.6516372827546543
chr4	76181400	76182400	0.8442626731789112
chr4	76181500	76182500	0.5438071521720913
chr4	76181600	76182600	1.0277112406721758
chr4	76181700	76182700	1.2912515941358071
chr4	76181800	76182800	1.9007174546931167
chr4	76181900	76182900	1.4292605316161695
chr4	76182000	76183000	1.8218124325854632
chr4	76182100	76183100	1.8318105017614312
chr4	76182200	76183200	1.9837233483429453
chr4	76182300	76183300	1.6433439224457558
chr4	76182400	76183400	1.8278628684551128
chr4	76182500	76183500	1.7061706086931254
chr4	76182600	76183600	1.2598798240346072
chr4	76182700	76183700	1.0255152559678913
chr4	76182800	76183800	0.2046552067303785
chr4	76182900	76183900	0.5131278967543997
chr4	76183000	76184000	0.8559219602233967
chr4	76183100	76184100	1.4153465802949032
chr4	76183200	76184200	1.153677939012388
chr4	76183300	76184300	1.1946720576382797
chr4	76183400	76184400	1.2513084645232433
chr4	76183500	76184500	1.7982862020867167
chr4	76183600	76184600	2.10842123247092
chr4	76183700	76184700	2.106639686700541
chr4	76183800	76184800	2.8555953933960714
chr4	76183900	76184900	2.3933575638561324
chr4	76184000	76185000	2.342721868924872
chr4	76184100	76185100	2.3484663915846817
chr4	76184200	76185200	2.395503895630448
chr4	76184300	76185300	2.578778653273062
chr4	76184400	76185400	2.3506929972394053
chr4	76184500	76185500	1.900882430538816
chr4	76184600	76185600	1.7739991984784107
chr4	76184700	76185700	2.1919772658186383
chr4	76184800	76185800	1.4952383617691525
chr4	76184900	76185900	2.0220839050595787
chr4	76185000	76186000	1.5482234257344485
chr4	76185100	76186100	1.25557354007878
chr4	76185200	76186200	1.2451826238145571
chr4	76185300	76186300	1.6288620797153917
chr4	76185400	76186400	1.4142661715360134
chr4	76185500	76186500	0.5672517061743564
chr4	76185600	76186600	0.568403677114879
chr4	76185700	76186700	0.6608094427730361
chr4	76185800	76186800	0.8000580835850994
chr4	76185900	76186900	0.6589205447563279
chr4	76186000	76187000	0.8594607160515648
chr4	76186100	76187100	0.4803887164762025
chr4	76186200	76187200	0.2898882177707746
chr4	76186300	76187300	-0.3856798682988642
chr4	76186400	76187400	-0.5037301454518929
chr4	76186500	76187500	0.4334017589916357
chr4	76186600	76187600	0.4213613790346886
chr4	76186700	76187700	0.18972755355245494
chr4	76186800	76187800	0.5766314297011171
chr4	76186900	76187900	1.130123188474778
chr4	76187000	76188000	0.5554737737804541
chr4	76187100	76188100	1.1009596073085357
chr4	76187200	76188200	0.9807615780583552
chr4	76187300	76188300	1.0103676071236924
chr4	76187400	76188400	1.3708326994179731
chr4	76187500	76188500	0.965878638344996
chr4	76187600	76188600	1.3316637083434784
chr4	76187700	76188700	1.5631450643490157
chr4	76187800	76188800	1.3897888029336751
chr4	76187900	76188900	0.941737704093529
chr4	76188000	76189000	0.9848480926503518
chr4	76188100	76189100	0.311515769408062
chr4	76188200	76189200	0.31234669044421953
chr4	76188300	76189300	0.3614600036718721
chr4	76188400	76189400	0.01851517588381315
chr4	76188500	76189500	0.432461689234368
chr4	76188600	76189600	0.4230842578685118
chr4	76188700	76189700	0.27523876793595353
chr4	76188800	76189800	-0.7442499567743021
chr4	76188900	76189900	-0.09312935302579688
chr4	76189000	76190000	0.6575965945296489
chr4	76189100	76190100	0.6844497785809793
chr4	76189200	76190200	0.8724300620924588
chr4	76189300	76190300	0.6823663228153138
chr4	76189400	76190400	1.0080018817357812
chr4	76189500	76190500	1.2051165562208483
chr4	76189600	76190600	1.239585284790165
chr4	76189700	76190700	1.0863691238540605
chr4	76189800	76190800	2.001966246184177
chr4	76189900	76190900	1.7729070652708527
chr4	76190000	76191000	0.8713223946172012
chr4	76190100	76191100	0.633260958557836
chr4	76190200	76191200	0.7810751748072041
chr4	76190300	76191300	1.0401300957761264
chr4	76190400	76191400	1.0131549940302371
chr4	76190500	76191500	0.9504918652302728
chr4	76190600	76191600	0.27474396700316944
chr4	76190700	76191700	0.4777688967119468
chr4	76191800	76192800	1.0931919072371965
chr4	76191900	76192900	0.8616877772616082
chr4	76192000	76193000	0.8363684436706745
chr4	76192100	76193100	0.6005715729118138
chr4	76192200	76193200	0.3700067257178832
chr4	76192300	76193300	1.5413454707387968
chr4	76192400	76193400	1.7430215521862988
chr4	76192500	76193500	1.131872756511053
chr4	76192600	76193600	1.3564089984925494
chr4	76192700	76193700	1.2862378026884185
chr4	76192800	76193800	1.4898194862357008
chr4	76192900	76193900	1.2238159067540175
chr4	76193000	76194000	1.210717391410118
chr4	76193100	76194100	0.9558659591632288
chr4	76193200	76194200	1.227912337170292
chr4	76193300	76194300	1.023220669113449
chr4	76193400	76194400	0.8592903741088782
chr4	76193500	76194500	0.9215236476706572
chr4	76193600	76194600	1.2584556592686125
chr4	76193700	76194700	1.1251051898730546
chr4	76193800	76194800	1.096664078423351
chr4	76193900	76194900	1.5381726099880286
chr4	76194000	76195000	1.4194709866490007
chr4	76194100	76195100	1.6157910573828358
chr4	76194200	76195200	2.0641134771000087
chr4	76194300	76195300	1.3952667823303662
chr4	76194400	76195400	1.4242777949133092
chr4	76194500	76195500	1.0941206960448024
chr4	76194600	76195600	1.252611708174461
chr4	76194700	76195700	1.8176278043346417
chr4	76194800	76195800	2.048672861946086
chr4	76194900	76195900	1.830052239644866
chr4	76195000	76196000	1.8429563090665513
chr4	76195100	76196100	2.0099518530254485
chr4	76195200	76196200	1.3271966097821308
chr4	76195300	76196300	1.6646005390087484
chr4	76195400	76196400	1.4448737520907204
chr4	76195500	76196500	1.940676932749768
chr4	76195600	76196600	0.9906493486554075
chr4	76195700	76196700	0.3389927012435228
chr4	76195800	76196800	0.2163945857903954
chr4	76195900	76196900	-0.010580531881933213
chr4	76196000	76197000	0.18806965215067736
chr4	76196100	76197100	0.021885287698385103
chr4	76196200	76197200	-0.4686226954688818
chr4	76196300	76197300	-0.26172317857209565
chr4	76196400	76197400	-0.013564120319788877
chr4	76196500	76197500	0.11708236641432697
chr4	76196600	76197600	0.6190065413195727
chr4	76196700	76197700	0.8974171782279069
chr4	76196800	76197800	0.7458418426285841
chr4	76196900	76197900	0.6033315571930443
chr4	76197000	76198000	0.12335187106697636
chr4	76197100	76198100	0.4446328583939864
chr4	76197200	76198200	0.7571288788366158
chr4	76197300	76198300	0.3868676718206842
chr4	76197400	76198400	-0.2531331593423406
chr4	76197500	76198500	-0.6674670518773195
chr4	76197600	76198600	-0.9058104341080824
chr4	76197700	76198700	-1.1287594355438142
chr4	76197800	76198800	-1.1285877243515972
chr4	76197900	76198900	-0.8219296953550443
chr4	76198000	76199000	-0.2944047706224002
chr4	76198100	76199100	-0.18732356879584366
chr4	76198200	76199200	0.03409937137087163
chr4	76198300	76199300	0.7772733237352069
chr4	76198400	76199400	1.2809680604959135
chr4	76198500	76199500	1.3380312048636345
chr4	76198600	76199600	1.2192760806182723
chr4	76198700	76199700	1.0261776779880514
chr4	76198800	76199800	1.3216736686478374
chr4	76198900	76199900	1.8216436281053563
chr4	76199000	76200000	1.8906579620990487
chr4	76199100	76200100	1.8161569265
chr4	76199200	76200200	1.7356052576526435
chr4	76199300	76200300	1.2362296695907826
chr4	76199400	76200400	1.6776137206762902
chr4	76199500	76200500	1.3763368165962029
chr4	76199600	76200600	1.5224053418492696
chr4	76199700	76200700	1.3736515962007256
chr4	76199800	76200800	1.3002540983163466
chr4	76199900	76200900	1.0272566164723715
chr4	76200000	76201000	0.4535974964451198
chr4	76200100	76201100	0.3444817117037779
chr4	76200200	76201200	0.8257003809563918
chr4	76200300	76201300	0.9897329475934924
chr4	76200400	76201400	0.2192092516227572
chr4	76200500	76201500	1.0331254646313803
chr4	76200600	76201600	0.7729794052353431
chr4	76200700	76201700	0.6475142501235994
chr4	76200800	76201800	0.9163809319035892
chr4	76200900	76201900	0.5113870536104546
chr4	76201000	76202000	0.5668183759100047
chr4	76201100	76202100	0.511019014398251
chr4	76201200	76202200	-0.2197720794110723
chr4	76201300	76202300	-0.5869810401313925
chr4	76201400	76202400	0.11917769383042638
chr4	76201500	76202500	-0.5232366674448512
chr4	76201600	76202600	0.1477345507054973
chr4	76201700	76202700	0.5743179167740988
chr4	76201800	76202800	-0.07644737742008155
chr4	76201900	76202900	0.1710862364802908
chr4	76202000	76203000	0.4784812011207373
chr4	76202100	76203100	0.1692181808049239
chr4	76202200	76203200	0.6454985922444174
chr4	76202300	76203300	0.9369671084832012
chr4	76202400	76203400	0.6376963876190689
chr4	76202500	76203500	0.5994275246900007
chr4	76202600	76203600	-0.04777537895161981
chr4	76202700	76203700	0.18556292711312825
chr4	76202800	76203800	1.161942152760119
chr4	76202900	76203900	1.990267949864688
chr4	76203000	76204000	1.7322502044867052
chr4	76203100	76204100	1.7589374117714751
chr4	76203200	76204200	2.0734539024477696
chr4	76203300	76204300	2.2330452092541946
chr4	76203400	76204400	2.8130792158454736
chr4	76203500	76204500	2.656709090115573
chr4	76203600	76204600	3.039001715005057
chr4	76203700	76204700	3.199077208391305
chr4	76203800	76204800	2.9470156615579364
chr4	76203900	76204900	2.3563369953268354
chr4	76204000	76205000	2.557621811605134
chr4	76204100	76205100	2.5589819875908546
chr4	76204200	76205200	2.1459918518904657
chr4	76204300	76205300	2.522428650704573
chr4	76204400	76205400	2.2033269320082565
chr4	76204500	76205500	2.8641377721799417
chr4	76204600	76205600	2.541178723534038
chr4	76204700	76205700	2.245392668887076
chr4	76204800	76205800	1.3841376108554344
chr4	76204900	76205900	0.6647754924824418
chr4	76205000	76206000	0.6288295755731594
chr4	76205100	76206100	1.2377542910142607
chr4	76205200	76206200	1.4395664595704325
chr4	76205300	76206300	0.9393788621495622
chr4	76205400	76206400	1.4567722813619794
chr4	76205500	76206500	1.2510140631850146
chr4	76205600	76206600	1.527271205572676
chr4	76205700	76206700	1.4052739795340232
chr4	76205800	76206800	1.6738711360385417
chr4	76205900	76206900	2.423297322557897
chr4	76206000	76207000	2.6365409377348437
chr4	76206100	76207100	1.9971847889305152
chr4	76206200	76207200	1.6623008026331043
chr4	76206300	76207300	1.9503338125876724
chr4	76206400	76207400	0.7313799160564961
chr4	76206500	76207500	0.7281588146823176
chr4	76206600	76207600	0.6861438712223401
chr4	76206700	76207700	0.3858848525423948
chr4	76206800	76207800	0.641207593986254
chr4	76206900	76207900	0.4636920380154623
chr4	76207000	76208000	0.6022265871748136
chr4	76207100	76208100	1.2469978183274741
chr4	76207200	76208200	1.2854294682834877
chr4	76207300	76208300	0.5342461853557462
chr4	76207400	76208400	0.9438914759332232
chr4	76207500	76208500	0.6318726861744921
chr4	76207600	76208600	0.6786027220560965
chr4	76207700	76208700	0.7231065622133164
chr4	76207800	76208800	0.4940377230850829
chr4	76207900	76208900	0.5282275392017834
chr4	76208000	76209000	0.45467696287700043
chr4	76208100	76209100	0.27633251262011443
chr4	76208200	76209200	0.33843815676855443
chr4	76208300	76209300	0.5795323611187901
chr4	76208400	76209400	0.5952149162041138
chr4	76208500	76209500	1.1517799426790991
chr4	76208600	76209600	0.7423497953783208
chr4	76208700	76209700	0.9755454552785642
chr4	76208800	76209800	1.063723956830112
chr4	76208900	76209900	1.0789167490279996
chr4	76209000	76210000	1.007887477164778
chr4	76209100	76210100	0.3322163941241376
chr4	76209200	76210200	0.14710395942597354
chr4	76209300	76210300	0.3326933216735724
chr4	76209400	76210400	0.16153499966844748
chr4	76209500	76210500	0.045112929163362035
chr4	76209600	76210600	0.6272269266852615
chr4	76209700	76210700	0.623632881503186
chr4	76209800	76210800	1.0144746878874848
chr4	76209900	76210900	0.6891479420715496
chr4	76210000	76211000	0.09744112570339006
chr4	76210100	76211100	0.5156372933232642
chr4	76210200	76211200	0.3567088547026124
chr4	76210300	76211300	0.3293426622308794
chr4	76210400	76211400	0.4368925431583159
chr4	76210500	76211500	0.36777584542331976
chr4	76210600	76211600	-0.4411961031469063
chr4	76210700	76211700	-0.3732833948649536
chr4	76210800	76211800	-1.7022407777055455
chr4	76210900	76211900	-1.70545614018559
chr4	76211000	76212000	-0.6486687504510738
chr4	76211100	76212100	-0.4012089939955184
chr4	76211200	76212200	0.22332003346118176
chr4	76211300	76212300	0.19632645199322554
chr4	76211400	76212400	0.4367375498149358
chr4	76211500	76212500	0.6127073152593655
chr4	76211600	76212600	1.2519824119173724
chr4	76211700	76212700	0.8744458482273784
chr4	76211800	76212800	1.3831750162031464
chr4	76211900	76212900	1.0920549439581584
chr4	76212000	76213000	0.4094561663126124
chr4	76212100	76213100	-0.05132510928242083
chr4	76212200	76213200	-0.4455902150389442
chr4	76212300	76213300	-0.5808361813937184
chr4	76212400	76213400	-0.7924318823754642
chr4	76212500	76213500	-0.872771571003896
chr4	76212600	76213600	-1.1037781479092237
chr4	76212700	76213700	-0.5128520792955545
chr4	76213200	76214200	0.5302254893379617
chr4	76213300	76214300	1.0573344053311982
chr4	76213400	76214400	1.6454679389315612
chr4	76213500	76214500	1.920870360980464
chr4	76213600	76214600	1.8628112896651048
chr4	76213700	76214700	1.7596477525173029
chr4	76213800	76214800	2.440338232085509
chr4	76213900	76214900	2.3940814190514494
chr4	76214000	76215000	1.8911035447332618
chr4	76214100	76215100	1.7343361652174234
chr4	76214200	76215200	1.6609490254785966
chr4	76214300	76215300	1.5661316940421144
chr4	76214400	76215400	1.435227700964535
chr4	76214500	76215500	1.2122094502054384
chr4	76214600	76215600	1.2731824221619643
chr4	76214700	76215700	1.0083953706040378
chr4	76214800	76215800	0.6808433863037201
chr4	76214900	76215900	0.6042712220673563
chr4	76215000	76216000	1.6059645738164345
chr4	76215100	76216100	0.5678031409958862
chr4	76215200	76216200	1.046674816110217
chr4	76215300	76216300	1.1385250930156317
chr4	76215400	76216400	1.3079539493425771
chr4	76215500	76216500	1.5186876711736428
chr4	76215600	76216600	1.7637560903375036
chr4	76215700	76216700	1.8569995067790697
chr4	76215800	76216800	1.7167421986731992
chr4	76215900	76216900	0.6841044604883062
chr4	76216000	76217000	0.0648500379198919
chr4	76216100	76217100	0.9240722171992484
chr4	76216200	76217200	1.1165235880052222
chr4	76216300	76217300	1.375820247998366
chr4	76216400	76217400	1.9423352706491064
chr4	76216500	76217500	2.0907523415172933
chr4	76216600	76217600	1.9856339551734907
chr4	76216700	76217700	2.058703108839788
chr4	76216800	76217800	1.834543132156636
chr4	76216900	76217900	2.232950576441424
chr4	76217000	76218000	2.5321422482348384
chr4	76217100	76218100	2.4960710833276085
chr4	76217200	76218200	2.29657306036548
chr4	76217300	76218300	2.100039623649121
chr4	76217400	76218400	1.2445089441389328
chr4	76217500	76218500	0.6914787226314759
chr4	76217600	76218600	0.8769090558271391
chr4	76217700	76218700	1.1372606008100814
chr4	76217800	76218800	2.0954213054097104
chr4	76217900	76218900	1.7409409204868471
chr4	76218000	76219000	1.6861063657329631
chr4	76218100	76219100	1.8858354859333948
chr4	76218200	76219200	1.449682125121415
chr4	76218300	76219300	1.1425938004302638
chr4	76218400	76219400	1.123599125501519
chr4	76218500	76219500	1.228270971539882
chr4	76218600	76219600	0.6802011831238298
chr4	76218700	76219700	0.10740013590536113
chr4	76218800	76219800	-0.7289967750726506
chr4	76218900	76219900	-0.22351635755939805
chr4	76219000	76220000	-0.17951253756509777
chr4	76219100	76220100	-0.942498975768562
chr4	76219200	76220200	-1.2326960977146342
chr4	76219300	76220300	-1.277627479085592
chr4	76219400	76220400	-1.0009111287619763
chr4	76219500	76220500	-0.5300988358551157
chr4	76219600	76220600	-0.0985714484376597
chr4	76219700	76220700	-0.14990376277654308
chr4	76219800	76220800	0.6513475766914905
chr4	76219900	76220900	0.2544993256937417
chr4	76220000	76221000	0.37977947271871726
chr4	76220100	76221100	0.6781273429790863
chr4	76220200	76221200	1.0246504170596402
chr4	76220300	76221300	1.284944498713315
chr4	76220400	76221400	1.9954911846649241
chr4	76220500	76221500	2.0428311314537657
chr4	76220600	76221600	1.9302657465311293
chr4	76220700	76221700	1.9941058062567405
chr4	76220800	76221800	1.8270187953093409
chr4	76220900	76221900	2.3945129265513816
chr4	76221000	76222000	2.221357340216546
chr4	76221100	76222100	2.3445953783343305
chr4	76221200	76222200	2.638216424367953
chr4	76221300	76222300	2.729364332227652
chr4	76221400	76222400	2.553223181923056
chr4	76221500	76222500	2.4074101347756947
chr4	76221600	76222600	3.188828967133848
chr4	76221700	76222700	3.3545438580811764
chr4	76221800	76222800	3.0904868665103207
chr4	76221900	76222900	2.9268844449924583
chr4	76222000	76223000	2.4512689739044276
chr4	76222100	76223100	2.3778426628155027
chr4	76222200	76223200	2.5975621679844294
chr4	76222300	76223300	2.7530959595737894
chr4	76222400	76223400	2.185636842324968
chr4	76222500	76223500	1.8551188908899467
chr4	76222600	76223600	1.3909871172473391
chr4	76222700	76223700	1.9419161621904089
chr4	76222800	76223800	1.7625496517743309
chr4	76222900	76223900	1.6125632227199729
chr4	76223000	76224000	2.114781537481346
chr4	76223100	76224100	1.5770220408844868
chr4	76223200	76224200	1.325937454721123
chr4	76223300	76224300	1.5542352059959863
chr4	76223400	76224400	1.454879506465797
chr4	76223500	76224500	1.86468399591014
chr4	76223600	76224600	1.4657686103233942
chr4	76223700	76224700	1.014128321317018
chr4	76223800	76224800	1.1488632482158982
chr4	76223900	76224900	1.2796498268643342
chr4	76224000	76225000	0.9063155797353049
chr4	76224100	76225100	1.2996438523711633
chr4	76224200	76225200	0.8035238068344331
chr4	76224300	76225300	0.2483658466617986
chr4	76224400	76225400	0.3505438160305133
chr4	76224500	76225500	-0.05357629333041288
chr4	76224600	76225600	-0.08338174148187229
chr4	76224700	76225700	-0.318656695566408
chr4	76224800	76225800	-0.4623495136768777
chr4	76224900	76225900	-0.6458271107901408
chr4	76225700	76226700	1.4474868394977831
chr4	76225800	76226800	1.4452779378024552
chr4	76225900	76226900	1.4321776246594144
chr4	76226000	76227000	1.5173148496339912
chr4	76226100	76227100	1.2614210711694651
chr4	76226200	76227200	-0.2889385245471131
chr4	76226300	76227300	-0.4224069004438251
chr4	76226400	76227400	0.019065032247995453
chr4	76226500	76227500	0.08542405496683701
chr4	76226600	76227600	-0.7442498329409309
chr4	76226700	76227700	-0.40644863029780576
chr4	76226800	76227800	-0.00982467353000479
chr4	76226900	76227900	-0.1528497855373567
chr4	76227000	76228000	-0.054384735182713646
chr4	76227100	76228100	-0.2450434704483164
chr4	76227200	76228200	0.14766565112690888
chr4	76227300	76228300	-0.10245721324813273
chr4	76227400	76228400	0.29564973995569155
chr4	76228100	76229100	0.7418049629453703
chr4	76228200	76229200	0.7933325013432981
chr4	76228300	76229300	1.2360653140125644
chr4	76228400	76229400	0.19742915991865426
chr4	76228900	76229900	-0.09661458076527747
chr4	76229000	76230000	-0.05337970242048299
chr4	76229100	76230100	0.8060340279336535
chr4	76229200	76230200	0.9044244082622986
chr4	76229300	76230300	1.492545633217701
chr4	76229400	76230400	2.0062605653433807
chr4	76229500	76230500	2.295945080362592
chr4	76229600	76230600	2.518881783168743
chr4	76229700	76230700	2.7170436327757668
chr4	76229800	76230800	3.0601113710507355
chr4	76229900	76230900	3.4027179308108373
chr4	76230000	76231000	3.4236903204220615
chr4	76230100	76231100	2.4987819504232003
chr4	76230200	76231200	2.7716157531207397
chr4	76230300	76231300	2.38133603582733
chr4	76230400	76231400	1.8891014360866296
chr4	76230500	76231500	1.471345477394526
chr4	76230600	76231600	1.25911528733054
chr4	76230700	76231700	1.5231237585945068
chr4	76230800	76231800	1.0344558233971717
chr4	76230900	76231900	0.6630064383942335
chr4	76231000	76232000	0.4529616286468226
chr4	76231800	76232800	1.2096709747643373
chr4	76231900	76232900	1.3181421719148598
chr4	76232000	76233000	1.0237552376179555
chr4	76232100	76233100	1.168965702521054
chr4	76232200	76233200	1.2459081026471943
chr4	76232300	76233300	1.2110370540372752
chr4	76232400	76233400	1.219250174670464
chr4	76232500	76233500	1.0395138437417415
chr4	76232600	76233600	1.4198040645927608
chr4	76232700	76233700	1.400906568548126
chr4	76232800	76233800	0.7621758170592071
chr4	76233800	76234800	-2.0640150649748072
chr4	76233900	76234900	-0.9956686030284444
chr4	76234000	76235000	-1.256545638535685
chr4	76234100	76235100	-0.6563329128781964
chr4	76234200	76235200	-1.3851323461535452
chr4	76234300	76235300	-1.1592324300580392
chr4	76234400	76235400	-1.203641839607627
chr4	76234500	76235500	-1.1067862165888065
chr4	76234600	76235600	-0.3064887398246213
chr4	76234700	76235700	0.13023717476032387
chr4	76234800	76235800	-0.19353679054256567
chr4	76234900	76235900	-0.4689282102588248
chr4	76235000	76236000	0.17540074289056917
chr4	76235100	76236100	-0.19521091240425412
chr4	76235200	76236200	0.6498241535999392
chr4	76235300	76236300	0.9760857006996704
chr4	76235400	76236400	1.3260644988775772
chr4	76235500	76236500	1.696927469159865
chr4	76235600	76236600	1.89289958800236
chr4	76237400	76238400	2.5218430289851823
chr4	76237500	76238500	2.3776614510444234
chr4	76237600	76238600	2.2229492734310736
chr4	76237700	76238700	2.174495467520411
chr4	76237800	76238800	1.95063815539498
chr4	76237900	76238900	1.7409285039407396
chr4	76238000	76239000	1.4741550636754055
chr4	76238100	76239100	0.7291749810150077
chr4	76238200	76239200	0.2723751827695993
chr4	76238300	76239300	0.14277386140509662
chr4	76238400	76239400	0.040524668050118576
chr4	76238500	76239500	0.5373631150754344
chr4	76238600	76239600	0.5874517826106456
chr4	76238700	76239700	1.1244869138498044
chr4	76238800	76239800	1.5479103634324458
chr4	76238900	76239900	1.2524659503143891
chr4	76239000	76240000	0.5698381381460396
chr4	76239100	76240100	0.6847785006874711
chr4	76239200	76240200	0.8385851118780677
chr4	76239300	76240300	0.4396311358315505
chr4	76239400	76240400	0.8940608933807048
chr4	76239500	76240500	0.13823461159017067
chr4	76239600	76240600	-0.4953049724201571
chr4	76239700	76240700	-1.7155573313623125
chr4	76239800	76240800	-1.7530881656684354
chr4	76239900	76240900	-1.463300847716471
chr4	76240000	76241000	-0.6787723152606691
chr4	76240100	76241100	-0.14886390364128732
chr4	76240200	76241200	0.4096768516467265
chr4	76240300	76241300	0.6712395300151707
chr4	76240400	76241400	-0.8040093645318026
chr4	76240500	76241500	0.0054983971541900534
chr4	76240600	76241600	0.5322591282628408
chr4	76240700	76241700	0.8339350525655274
chr4	76240800	76241800	0.9859549077902026
chr4	76240900	76241900	0.6808972183557825
chr4	76241000	76242000	0.7439811610819107
chr4	76241100	76242100	0.4617667080719798
chr4	76241200	76242200	0.4040833897907776
chr4	76241300	76242300	0.7755857073846139
chr4	76241400	76242400	2.707848937787265
chr4	76241500	76242500	3.161561267755319
chr4	76241600	76242600	2.9100696166870605
chr4	76241700	76242700	3.4989397597443985
chr4	76241800	76242800	3.0937178657887667
chr4	76241900	76242900	3.580712704699024
chr4	76242000	76243000	3.3594948354662
chr4	76242100	76243100	3.2775048238001765
chr4	76242200	76243200	3.328426191223945
chr4	76242300	76243300	3.084202902866537
chr4	76242400	76243400	2.681024896022612
chr4	76242500	76243500	2.0611245834002974
chr4	76242600	76243600	2.5922924576049886
chr4	76242700	76243700	2.1639139876144444
chr4	76242800	76243800	2.27018418169661
chr4	76242900	76243900	2.0357635713260427
chr4	76243000	76244000	1.9872470940286346
chr4	76243100	76244100	2.0690856585282296
chr4	76243200	76244200	1.5584213183836175
chr4	76243300	76244300	1.5063664855881025
chr4	76243400	76244400	1.2687042271105895
chr4	76243500	76244500	0.9913509654308836
chr4	76244600	76245600	1.0348856732511054
chr4	76244700	76245700	1.427907523550905
chr4	76244800	76245800	0.645925114665331
chr4	76244900	76245900	0.7254719291628967
chr4	76245000	76246000	0.7482179631244161
chr4	76245100	76246100	1.6826010530281836
chr4	76245200	76246200	1.4880591228936093
chr4	76245300	76246300	1.9684044469247344
chr4	76245400	76246400	2.734000431245091
chr4	76245500	76246500	2.6295194838093368
chr4	76245600	76246600	2.269072782738291
chr4	76245700	76246700	1.6975770475344634
chr4	76245800	76246800	2.6648582449731766
chr4	76245900	76246900	2.584442963125518
chr4	76246000	76247000	2.7696402377711062
chr4	76246100	76247100	2.0839491514645845
chr4	76246200	76247200	2.748398651907717
chr4	76246300	76247300	2.0412675537295777
chr4	76246400	76247400	2.0680846767697223
chr4	76246500	76247500	2.5068150163016982
chr4	76246600	76247600	2.9216667804629664
chr4	76246700	76247700	3.0009737710787703
chr4	76246800	76247800	3.0944152665703237
chr4	76246900	76247900	3.166197855733192
chr4	76248000	76249000	1.2812946432983823
chr4	76248100	76249100	1.363101704717989
chr4	76248200	76249200	1.920167355013085
chr4	76248300	76249300	2.2674826017475214
chr4	76248400	76249400	2.4126057854464644
chr4	76248500	76249500	2.369693649788404
chr4	76248600	76249600	2.8608151422523718
chr4	76248700	76249700	2.5215978316425334
chr4	76248800	76249800	1.8751707066690209
chr4	76248900	76249900	2.2044013922260697
chr4	76249000	76250000	3.0273736590540885
chr4	76249100	76250100	3.437098729714803
chr4	76249200	76250200	3.4650795731177766
chr4	76249300	76250300	3.3402489411988787
chr4	76249400	76250400	3.4577715689436843
chr4	76249500	76250500	3.4079592354852286
chr4	76249600	76250600	2.4986396023820503
chr4	76249700	76250700	2.558610975766607
chr4	76249800	76250800	2.970320214740941
chr4	76249900	76250900	2.588446913037748
chr4	76250000	76251000	1.752400408463561
chr4	76250100	76251100	1.0538567185384802
chr4	76250200	76251200	0.7012938984905664
chr4	76250300	76251300	0.440330902550432
chr4	76250400	76251400	0.276741090621668
chr4	76250500	76251500	0.2947618820596958
chr4	76250600	76251600	0.9997401450894674
chr4	76250700	76251700	1.3983080890838715
chr4	76250800	76251800	1.8803563386108089
chr4	76250900	76251900	2.088061074793158
chr4	76251000	76252000	2.046628767861817
chr4	76251500	76252500	2.5777909600079547
chr4	76251600	76252600	2.5451797907754394
chr4	76251700	76252700	2.611352140759623
chr4	76251800	76252800	1.6811339031123989
chr4	76251900	76252900	0.7847883584752315
chr4	76252000	76253000	0.5093395207375991
chr4	76252100	76253100	0.4638591105126022
chr4	76252200	76253200	0.02165788748730145
chr4	76252300	76253300	0.18215027828868813
chr4	76252400	76253400	0.31305922898987265
chr4	76252500	76253500	-0.7837691727086747
chr4	76252600	76253600	-0.8370457135002645
chr4	76252700	76253700	-0.9304408340352588
chr4	76252800	76253800	-0.4097079950068485
chr4	76252900	76253900	0.9246051274597732
chr4	76253000	76254000	1.2060746163447
chr4	76253100	76254100	1.1644413028753209
chr4	76253800	76254800	1.4908216837972794
chr4	76253900	76254900	0.5654663779854711
chr4	76254000	76255000	0.9197755897798123
chr4	76254100	76255100	1.3322744425256934
chr4	76254200	76255200	1.3600108250403415
chr4	76254300	76255300	1.4459315692826904
chr4	76254400	76255400	1.6134186358171618
chr4	76254500	76255500	1.8053289833327149
chr4	76254600	76255600	1.7036659497728843
chr4	76254700	76255700	1.8018772491148003
chr4	76254800	76255800	1.6133929377885468
chr4	76254900	76255900	1.9473326494360883
chr4	76255000	76256000	1.3029517606263414
chr4	76255100	76256100	0.8134247803966623
chr4	76255200	76256200	0.8499487718620901
chr4	76255300	76256300	1.245056266914833
chr4	76255400	76256400	1.43820105530778
chr4	76255500	76256500	1.472105834219538
chr4	76255600	76256600	1.260207265754451
chr4	76255700	76256700	0.9211138344162656
chr4	76255800	76256800	0.5485215997223069
chr4	76255900	76256900	0.4619408341413146
chr4	76256000	76257000	0.9329147542426637
chr4	76256100	76257100	0.8834774862514627
chr4	76256200	76257200	1.268235247246424
chr4	76256300	76257300	1.394741389141047
chr4	76256400	76257400	1.55458623623279
chr4	76256500	76257500	1.0577171913596488
chr4	76256600	76257600	1.9695071121612835
chr4	76256700	76257700	2.533670709255317
chr4	76256800	76257800	3.3310170305789586
chr4	76256900	76257900	3.1417286316579256
chr4	76257000	76258000	2.7614559450078606
chr4	76257100	76258100	3.259512500761696
chr4	76257200	76258200	3.2709752597580035
chr4	76257300	76258300	2.9661300941816737
chr4	76257400	76258400	2.9000345748179215
chr4	76257500	76258500	2.8235188261383883
chr4	76257600	76258600	2.1281721961133684
chr4	76257700	76258700	2.342209326505585
chr4	76257800	76258800	2.5215539423559914
chr4	76257900	76258900	2.7648421039970565
chr4	76258000	76259000	2.870059476404911
chr4	76258100	76259100	2.516552120187067
chr4	76258200	76259200	1.830363703981692
chr4	76258300	76259300	1.8790908702032705
chr4	76258400	76259400	1.7169713746370965
chr4	76258500	76259500	1.548888546072186
chr4	76258600	76259600	1.5840402096840247
chr4	76258700	76259700	1.0891365320181006
chr4	76258800	76259800	0.37851765923446
chr4	76258900	76259900	0.31853820164103164
chr4	76259000	76260000	0.16855390681708418
chr4	76259100	76260100	0.2035117563000851
chr4	76259200	76260200	0.22021915265769484
chr4	76259300	76260300	-0.0752026308480199
chr4	76259400	76260400	-0.3285524153932951
chr4	76259500	76260500	-0.000380639878309337
chr4	76259600	76260600	0.21180029460685487
chr4	76259700	76260700	0.11814553838429973
chr4	76259800	76260800	0.35693572473986224
chr4	76259900	76260900	0.02813111446708065
chr4	76260500	76261500	0.09182230146601014
chr4	76260600	76261600	-0.13767321499476415
chr4	76260700	76261700	-0.28799103082287564
chr4	76260800	76261800	-0.0606381556201794
chr4	76260900	76261900	-0.2599316741980157
chr4	76261000	76262000	0.007824421097414384
chr4	76261100	76262100	0.670272530229023
chr4	76261200	76262200	0.7698326506031744
chr4	76261300	76262300	0.6867199452006506
chr4	76261400	76262400	0.4234608389122549
chr4	76261500	76262500	0.5567843312113621
chr4	76261600	76262600	0.5667551585102197
chr4	76261700	76262700	0.9433890067029808
chr4	76261800	76262800	0.5764476055519815
chr4	76261900	76262900	1.086975785814302
chr4	76262000	76263000	0.46142932104808704
chr4	76262100	76263100	-0.06406791163954001
chr4	76262200	76263200	0.17187463809717796
chr4	76262300	76263300	-0.05220321421009018
chr4	76262400	76263400	0.5203104651713768
chr4	76262500	76263500	0.4676150073908579
chr4	76262600	76263600	1.1613176385698831
chr4	76262700	76263700	0.9951531323468412
chr4	76262800	76263800	1.32301830799951
chr4	76262900	76263900	1.056792409657608
chr4	76263000	76264000	1.2850477341885953
chr4	76263100	76264100	1.7247392939506716
chr4	76263200	76264200	1.197948154988533
chr4	76263300	76264300	1.4665634005565693
chr4	76263400	76264400	1.1521977972461168
chr4	76263500	76264500	0.9357909117361932
chr4	76263600	76264600	0.3936862792208542
chr4	76263700	76264700	1.0598627569812529
chr4	76263800	76264800	1.2800772273667165
chr4	76263900	76264900	1.603594673255499
chr4	76264000	76265000	1.6441423866256422
chr4	76264100	76265100	1.9406383912044205
chr4	76264200	76265200	2.237592729099766
chr4	76264300	76265300	2.146153541226727
chr4	76264400	76265400	2.4918931249371465
chr4	76264500	76265500	2.710148469349058
chr4	76264600	76265600	2.6155510146197454
chr4	76264700	76265700	2.6742796398215543
chr4	76264800	76265800	2.8340093641287627
chr4	76264900	76265900	2.9541142958937545
chr4	76265000	76266000	2.686027376382632
chr4	76265100	76266100	2.1468825944217294
chr4	76265200	76266200	2.2832289817985925
chr4	76265300	76266300	2.28911745513915
chr4	76265400	76266400	1.7321078208861709
chr4	76265500	76266500	1.5692867164013196
chr4	76265600	76266600	1.6005747401297417
chr4	76265700	76266700	1.0889720833300334
chr4	76265800	76266800	1.1144618813632061
chr4	76265900	76266900	0.9586688153087404
chr4	76266000	76267000	1.2405488038176256
chr4	76266100	76267100	0.9435988087378141
chr4	76266200	76267200	0.6361035459422835
chr4	76266300	76267300	0.7105545560362511
chr4	76267000	76268000	1.3826286592302306
chr4	76267100	76268100	1.3906193334055277
chr4	76267200	76268200	1.6711386435214606
chr4	76267300	76268300	1.170275953325313
chr4	76267400	76268400	1.3597149088830105
chr4	76267500	76268500	0.5292992953321509
chr4	76267600	76268600	0.830615245170339
chr4	76267700	76268700	0.803986825054751
chr4	76267800	76268800	1.0047565827523692
chr4	76267900	76268900	1.1924243821177871
chr4	76268000	76269000	0.6378585569898432
chr4	76268100	76269100	0.5962113864690044
chr4	76268200	76269200	0.33894321223705665
chr4	76268300	76269300	1.1417275546928671
chr4	76268400	76269400	0.944272595770646
chr4	76268500	76269500	2.3063843586142507
chr4	76268600	76269600	2.203294467068856
chr4	76268700	76269700	1.7713465059868327
chr4	76269500	76270500	1.8695988188722867
chr4	76269600	76270600	1.4438224176812702
chr4	76269700	76270700	1.4614818599734236
chr4	76269800	76270800	1.4138181772470901
chr4	76269900	76270900	1.5612766965260414
chr4	76270000	76271000	1.8632262724521724
chr4	76270100	76271100	1.7719704090977706
chr4	76270200	76271200	1.7544266105445718
chr4	76270300	76271300	1.6994160762223316
chr4	76270400	76271400	1.3095268918790262
chr4	76270500	76271500	1.3304717026593764
chr4	76270600	76271600	1.63812830028763
chr4	76270700	76271700	1.6844570097576548
chr4	76272000	76273000	-0.8709382341141259
chr4	76272100	76273100	-0.8003434345932521
chr4	76272200	76273200	-0.7335723558328907
chr4	76272300	76273300	-0.7251345344327665
chr4	76272400	76273400	-0.7052140252004893
chr4	76272500	76273500	-0.7178345754266104
chr4	76272600	76273600	-0.4540248798761638
chr4	76272700	76273700	0.004988257203759931
chr4	76272800	76273800	0.07189497436042196
chr4	76273000	76274000	1.5988221755188907
chr4	76273100	76274100	1.7637206041407851
chr4	76273200	76274200	1.8012070895804526
chr4	76273300	76274300	1.7672585617360477
chr4	76273400	76274400	1.7164609333498675
chr4	76273500	76274500	0.8120912898060264
chr4	76273600	76274600	0.833190427255361
chr4	76273700	76274700	0.5885269209902446
chr4	76273800	76274800	1.320186716651932
chr4	76273900	76274900	0.8445780964643382
chr4	76274000	76275000	-0.056655593941066465
chr4	76274100	76275100	0.08055858783590153
chr4	76274200	76275200	0.4943217090687723
chr4	76274300	76275300	0.8469595899739449
chr4	76274400	76275400	1.4923813814904219
chr4	76274500	76275500	2.288049214745326
chr4	76274600	76275600	2.45668503924778
chr4	76274700	76275700	2.3822579224547042
chr4	76274800	76275800	2.44041959406632
chr4	76274900	76275900	2.1116814653242315
chr4	76275000	76276000	2.828092653444586
chr4	76275100	76276100	2.846570457971718
chr4	76275200	76276200	2.6237066473921167
chr4	76275300	76276300	1.986065102650414
chr4	76275400	76276400	1.4957259087061283
chr4	76275500	76276500	1.9402889977606697
chr4	76275600	76276600	1.7862975445974874
chr4	76275700	76276700	1.5949696420464972
chr4	76275800	76276800	0.8927279270745134
chr4	76275900	76276900	1.8793223639936016
chr4	76276000	76277000	1.7200681855814814
chr4	76276100	76277100	1.354772704929972
chr4	76276200	76277200	1.5347753381395774
chr4	76276300	76277300	1.7991279381973952
chr4	76276400	76277400	2.1618470513370527
chr4	76276500	76277500	2.1072650989835022
chr4	76276600	76277600	2.378521928916709
chr4	76276700	76277700	2.2893501490180563
chr4	76276800	76277800	2.2749858467422923
chr4	76276900	76277900	1.652506624657362
chr4	76277000	76278000	1.2802851162236728
chr4	76277100	76278100	1.6289179749498706
chr4	76277200	76278200	1.637215471018089
chr4	76277300	76278300	2.673119109975756
chr4	76277400	76278400	1.9428546672814828
chr4	76277500	76278500	1.5119306168355982
chr4	76277600	76278600	1.807588215249944
chr4	76277700	76278700	1.734788256980485
chr4	76277800	76278800	1.6489984806713374
chr4	76277900	76278900	1.7200321986098417
chr4	76278000	76279000	2.010294030477355
chr4	76278100	76279100	2.319022278537271
chr4	76278200	76279200	1.810124063279239
chr4	76278300	76279300	1.4796623421732742
chr4	76278400	76279400	1.7997013872956509
chr4	76278500	76279500	1.7474665317152789
chr4	76278600	76279600	1.5534026499937192
chr4	76278700	76279700	1.6885031554842729
chr4	76278800	76279800	1.8216065691203749
chr4	76278900	76279900	1.8176079613572096
chr4	76279000	76280000	1.5002162939153723
chr4	76279100	76280100	0.9601178164039932
chr4	76279200	76280200	1.183197909206868
chr4	76279300	76280300	1.300294208741749
chr4	76279700	76280700	2.0596435998013467
chr4	76279800	76280800	2.683046124814805
chr4	76279900	76280900	2.3023245228564613
chr4	76280000	76281000	2.8428646396586053
chr4	76280100	76281100	3.073054185541773
chr4	76280200	76281200	3.5319412807744563
chr4	76280300	76281300	3.572421646550235
chr4	76280400	76281400	3.130682879535561
chr4	76280500	76281500	3.2055883589552643
chr4	76280600	76281600	3.3385625383654296
chr4	76280700	76281700	3.1022012214189822
chr4	76280800	76281800	2.9537373200030177
chr4	76280900	76281900	3.5531916829444445
chr4	76281000	76282000	2.440651963879797
chr4	76281100	76282100	2.4713348659982604
chr4	76281200	76282200	1.1515486376136308
chr4	76281300	76282300	0.4744447603134706
chr4	76281400	76282400	0.5091062099777094
chr4	76281500	76282500	-0.1419722942410527
chr4	76281600	76282600	-0.7017819900301027
chr4	76281700	76282700	-0.21811200788256224
chr4	76281800	76282800	-0.16729359992044324
chr4	76281900	76282900	-0.5158789109384491
chr4	76282000	76283000	-0.08688480994853688
chr4	76282100	76283100	-0.02766820958811724
chr4	76282200	76283200	0.6927422929209477
chr4	76282300	76283300	1.1135057381298938
chr4	76282400	76283400	0.7687694460301789
chr4	76282500	76283500	1.0170807331115677
chr4	76282600	76283600	1.571320194176732
chr4	76282700	76283700	1.2797703982738635
chr4	76282800	76283800	1.205606230255886
chr4	76282900	76283900	0.9980231086109068
chr4	76283000	76284000	1.3780210534360129
chr4	76283100	76284100	1.23654402202724
chr4	76283200	76284200	1.0043380750703312
chr4	76283300	76284300	1.1208046542012255
chr4	76283400	76284400	1.3468883127944016
chr4	76283500	76284500	1.1739981166379012
chr4	76283600	76284600	0.800311475350048
chr4	76283700	76284700	0.9694328256439124
chr4	76283800	76284800	-0.15957735036157464
chr4	76283900	76284900	0.036385811905292983
chr4	76284000	76285000	0.17217953039841294
chr4	76284100	76285100	0.2310811588921913
chr4	76284200	76285200	1.1507849175305862
chr4	76284300	76285300	1.3088667036640302
chr4	76284400	76285400	0.8461047640517799
chr4	76284500	76285500	1.1513528703252809
chr4	76284600	76285600	1.1329245293250492
chr4	76284700	76285700	1.1560263275850595
chr4	76284800	76285800	2.1447765850860296
chr4	76284900	76285900	1.870803274292005
chr4	76285000	76286000	1.5108011998259492
chr4	76285100	76286100	1.9014304279251424
chr4	76285200	76286200	1.3962826754692197
chr4	76285300	76286300	1.1270180720529492
chr4	76285400	76286400	1.4855588203673238
chr4	76285500	76286500	1.2286336003917808
chr4	76285600	76286600	1.7289041416817186
chr4	76285700	76286700	1.7576300038967052
chr4	76285800	76286800	1.534983642347818
chr4	76285900	76286900	2.127129027268634
chr4	76286000	76287000	2.1437351224807393
chr4	76286100	76287100	1.4001677164429924
chr4	76288800	76289800	0.86784388442076
chr4	76288900	76289900	0.6323308739576036
chr4	76289000	76290000	1.158059387826105
chr4	76289100	76290100	0.570878739556391
chr4	76289200	76290200	1.8368036522410631
chr4	76289300	76290300	1.1975415493308346
chr4	76289400	76290400	1.4285888569721883
chr4	76289500	76290500	1.6441233477732704
chr4	76289600	76290600	1.8534658234568115
chr4	76289700	76290700	1.8108429118429301
chr4	76289800	76290800	1.857099789791086
chr4	76289900	76290900	2.0933868799233304
chr4	76290000	76291000	1.8996404051466456
chr4	76290100	76291100	2.055859066344363
chr4	76290200	76291200	0.8414872496671149
chr4	76290700	76291700	0.6396807470903659
chr4	76290800	76291800	0.3309559319177292
chr4	76290900	76291900	0.5122411739972713
chr4	76291000	76292000	0.5397419825857476
chr4	76291100	76292100	1.4159599547419592
chr4	76291200	76292200	0.0730632455129147
chr4	76291300	76292300	0.13776423573128865
chr4	76291400	76292400	-0.025504523445594708
chr4	76291500	76292500	0.3709648034700688
chr4	76291600	76292600	1.3840411077821273
chr4	76291700	76292700	1.6268743659367524
chr4	76291800	76292800	2.2907950234311807
chr4	76291900	76292900	2.2764658381458225
chr4	76292000	76293000	2.0144726462002156
chr4	76292100	76293100	0.8999838868985667
chr4	76292200	76293200	1.9400203714876587
chr4	76292300	76293300	2.1327909601374704
chr4	76292400	76293400	1.7379249419645513
chr4	76292500	76293500	0.9655150454867428
chr4	76292600	76293600	0.6228587246595383
chr4	76292700	76293700	-0.32807645367743793
chr4	76292800	76293800	-1.0612924667112726
chr4	76292900	76293900	-1.1281155764890336
chr4	76293000	76294000	-0.47105475591739976
chr4	76293100	76294100	0.3895196749546613
chr4	76293200	76294200	0.5553778525803807
chr4	76293300	76294300	0.08634551258877246
chr4	76293400	76294400	1.055643191573338
chr4	76293500	76294500	1.6785353525443891
chr4	76293600	76294600	1.4977235085100096
chr4	76293700	76294700	1.6812313357904882
chr4	76293800	76294800	2.206065988342482
chr4	76293900	76294900	2.164952352850007
chr4	76294000	76295000	2.042039862863941
chr4	76294100	76295100	1.6569814325730858
chr4	76294200	76295200	1.8185750588022127
chr4	76294300	76295300	1.5845574401473899
chr4	76294400	76295400	1.2738469861041193
chr4	76294500	76295500	2.023060488115223
chr4	76294600	76295600	2.3733368891666675
chr4	76294700	76295700	3.2584830996452765
chr4	76294800	76295800	2.7322224989066424
chr4	76294900	76295900	2.803236129364239
chr4	76295000	76296000	2.280742727076674
chr4	76295100	76296100	2.3651203626881543
chr4	76295200	76296200	1.585239341576311
chr4	76295300	76296300	1.6564116776009343
chr4	76295400	76296400	1.133744224874848
chr4	76295500	76296500	0.6265802793850587
chr4	76295600	76296600	0.18196738638869872
chr4	76295700	76296700	-0.9052112620021432
chr4	76295800	76296800	-0.7402070460463727
chr4	76295900	76296900	-1.1111338191397901
chr4	76296000	76297000	-1.3017871883619068
chr4	76296100	76297100	-1.803086764139876
chr4	76296200	76297200	-1.2849617295739957
chr4	76296300	76297300	-1.2297114418768715
chr4	76296400	76297400	-1.0001157448783893
chr4	76297500	76298500	0.9409838302579864
chr4	76297600	76298600	0.7913923647256339
chr4	76297700	76298700	0.8058372771910443
chr4	76297800	76298800	0.8477550184292099
chr4	76297900	76298900	0.5354712269491275
chr4	76298000	76299000	1.0285867557263388
chr4	76298100	76299100	0.4565448804245268
chr4	76298200	76299200	1.3336989183642476
chr4	76298300	76299300	1.5956635484437158
chr4	76298400	76299400	1.2585408753520821
chr4	76299500	76300500	0.7158327825058879
chr4	76299600	76300600	0.651008144862749
chr4	76299700	76300700	1.5577514009777758
chr4	76299800	76300800	1.7822143738275955
chr4	76299900	76300900	1.9682258204298728
chr4	76300000	76301000	2.643207663228923
chr4	76300100	76301100	2.8934602673427783
chr4	76300200	76301200	2.8843731171807985
chr4	76300300	76301300	2.9648006710533283
chr4	76300400	76301400	2.6097279228204378
chr4	76300500	76301500	2.6074598106163176
chr4	76300600	76301600	2.994658588779391
chr4	76300700	76301700	2.8001889168375307
chr4	76300800	76301800	3.250177801163108
chr4	76300900	76301900	2.997793309537003
chr4	76301000	76302000	2.7423061428214464
chr4	76301100	76302100	3.1535043590110523
chr4	76301200	76302200	3.115559142113634
chr4	76301300	76302300	2.883232040804128
chr4	76301400	76302400	2.7382188195956427
chr4	76301500	76302500	2.7182637472323306
chr4	76301600	76302600	2.337155337539835
chr4	76301700	76302700	2.183451660496034
chr4	76302800	76303800	2.227074664041584
chr4	76302900	76303900	2.1224444907909
chr4	76303000	76304000	2.226428754520884
chr4	76303100	76304100	2.110672278685324
chr4	76303200	76304200	2.385557324074004
chr4	76303300	76304300	2.5928606420393203
chr4	76303400	76304400	2.7171094059922174
chr4	76303500	76304500	2.489934530868707
chr4	76303600	76304600	2.540719408119265
chr4	76303700	76304700	1.995382014721108
chr4	76303800	76304800	2.1869202557704046
chr4	76303900	76304900	2.1614901943361207
chr4	76304000	76305000	2.006783296373582
chr4	76304100	76305100	2.3692976832747985
chr4	76304200	76305200	2.2447741235196705
chr4	76304300	76305300	2.2924414279774887
chr4	76304400	76305400	2.249320351125881
chr4	76304500	76305500	3.0623082778445703
chr4	76304600	76305600	2.9430623521295116
chr4	76304700	76305700	2.865776777711285
chr4	76304800	76305800	2.415702670757691
chr4	76304900	76305900	2.378337180931158
chr4	76305000	76306000	1.997632041163883
chr4	76305100	76306100	1.764008558228262
chr4	76305200	76306200	1.7267594104638082
chr4	76305300	76306300	1.7951513447622447
chr4	76305400	76306400	1.7923106123715955
chr4	76305500	76306500	1.5738762599121698
chr4	76305600	76306600	1.5141389941941763
chr4	76305700	76306700	0.6378247392404267
chr4	76305800	76306800	0.3260509741035765
chr4	76305900	76306900	0.7748510476341146
chr4	76306000	76307000	2.13502323907849
chr4	76306100	76307100	3.1542773840029468
chr4	76306200	76307200	3.173752655637362
chr4	76306300	76307300	3.5211406250827424
chr4	76306400	76307400	3.9118969547286278
chr4	76306500	76307500	3.4917800790346223
chr4	76306600	76307600	3.1895923128069423
chr4	76306700	76307700	3.4994272894804337
chr4	76306800	76307800	3.880731621435371
chr4	76306900	76307900	3.5730906350248772
chr4	76307000	76308000	2.760121927633525
chr4	76307100	76308100	1.6508359228499287
chr4	76307200	76308200	1.394850446622422
chr4	76307300	76308300	1.0412206573847909
chr4	76308300	76309300	1.9626647809022224
chr4	76308400	76309400	1.717065724159056
chr4	76308500	76309500	1.5638809034025103
chr4	76308600	76309600	1.1732433581796184
chr4	76309100	76310100	0.5463173564415378
chr4	76309200	76310200	0.7545951229702559
chr4	76309300	76310300	0.7486622244395319
chr4	76309400	76310400	1.410240642353758
chr4	76309500	76310500	1.8583273103200244
chr4	76309600	76310600	1.3087184260074618
chr4	76309700	76310700	1.2646834973625194
chr4	76309800	76310800	1.0917408841344023
chr4	76309900	76310900	1.9823992195202496
chr4	76310000	76311000	2.2092442707204896
chr4	76310100	76311100	2.351618969885483
chr4	76310200	76311200	2.4130442677492705
chr4	76310300	76311300	2.094920942145188
chr4	76310400	76311400	1.6771769788898887
chr4	76310500	76311500	0.8611361914161747
chr4	76310600	76311600	1.30993131715822
chr4	76310700	76311700	2.1284648817279623
chr4	76310800	76311800	1.95464402006832
chr4	76310900	76311900	1.3111668049927314
chr4	76311000	76312000	1.1620507644444595
chr4	76311100	76312100	0.7875554348553664
chr4	76311200	76312200	1.1108174854124122
chr4	76311300	76312300	1.8594167135592752
chr4	76311400	76312400	2.0009046622982787
chr4	76311500	76312500	2.304434907330256
chr4	76311600	76312600	2.31370158767143
chr4	76311700	76312700	0.9427025452963852
chr4	76311800	76312800	0.4546492771867581
chr4	76311900	76312900	0.5932005330728166
chr4	76312000	76313000	0.07554351176855852
chr4	76312100	76313100	0.3556587232175619
chr4	76312200	76313200	0.04665836356553147
chr4	76312300	76313300	0.09259822905319227
chr4	76312400	76313400	-0.4646409300584918
chr4	76312500	76313500	-0.7100670522359214
chr4	76312600	76313600	-0.45628528519143
chr4	76312700	76313700	0.3868678905401323
chr4	76312800	76313800	0.974417649260496
chr4	76312900	76313900	0.5343097689002978
chr4	76313000	76314000	0.7819313182482823
chr4	76313100	76314100	0.2760508137903008
chr4	76313200	76314200	-0.008310239075050484
chr4	76313300	76314300	-0.35647486887078284
chr4	76313400	76314400	0.27989971939526875
chr4	76313500	76314500	0.6825941370078383
chr4	76313600	76314600	0.5170682663277905
chr4	76313700	76314700	0.5358793225854697
chr4	76313800	76314800	0.403925497681687
chr4	76313900	76314900	0.9160238608724778
chr4	76314000	76315000	1.069323895509057
chr4	76314100	76315100	0.8951858764794509
chr4	76314200	76315200	1.1660746727108915
chr4	76314300	76315300	0.6594355021200743
chr4	76314400	76315400	0.2470795837515511
chr4	76314500	76315500	0.016095762184943827
chr4	76314600	76315600	-0.3367165188476685
chr4	76314700	76315700	-0.8610105543445213
chr4	76314800	76315800	-0.8244298697284558
chr4	76314900	76315900	-1.2382776193394087
chr4	76315000	76316000	-1.4519834431455187
chr4	76315100	76316100	-1.2540540539246885
chr4	76315200	76316200	-1.5474717054286244
chr4	76315300	76316300	-1.1959334372355503
chr4	76315400	76316400	-1.2486636499988035
chr4	76315500	76316500	-1.4087693900631606
chr4	76315600	76316600	-1.965186124459393
chr4	76315700	76316700	-1.1871840454953329
chr4	76315800	76316800	-1.29914422021863
chr4	76317000	76318000	-1.4335877686565608
chr4	76317100	76318100	-1.7345922796562496
chr4	76317200	76318200	-2.337094953755269
chr4	76317300	76318300	-2.1946408480935604
chr4	76317400	76318400	-1.3179092202734999
chr4	76317500	76318500	-1.380886067702637
chr4	76317600	76318600	-1.3073458314158959
chr4	76317700	76318700	-0.9116893269373332
chr4	76317800	76318800	-0.6387991489193791
chr4	76317900	76318900	-0.630629983895557
chr4	76318000	76319000	-0.789004746969256
chr4	76318100	76319100	-0.6110822056589096
chr4	76318200	76319200	0.20282442205879847
chr4	76318300	76319300	0.9105086002026276
chr4	76318400	76319400	0.3546722714333125
chr4	76319500	76320500	0.3755872368795365
chr4	76319600	76320600	0.056469539761810614
chr4	76319700	76320700	-0.3979915288859326
chr4	76319800	76320800	-0.21191179621099296
chr4	76319900	76320900	-0.5178881712029083
chr4	76320000	76321000	-1.022799802555321
chr4	76320100	76321100	-1.1087902409731487
chr4	76320200	76321200	-1.3016380854857872
chr4	76320300	76321300	-0.82200436261959
chr4	76320400	76321400	-1.125071894153458
chr4	76320500	76321500	-1.6789305343513328
chr4	76320600	76321600	-1.4730955102148544
chr4	76320700	76321700	-0.7786877975109057
chr4	76320800	76321800	-0.7473873732515872
chr4	76320900	76321900	-0.5673625781730074
chr4	76321600	76322600	-0.5827514428014196
chr4	76321700	76322700	-0.9763623680163902
chr4	76321800	76322800	-0.9175124130553628
chr4	76321900	76322900	-0.516773185606723
chr4	76322000	76323000	-0.9453317099292298
chr4	76322100	76323100	-1.4264939878718572
chr4	76322200	76323200	-1.3078997739594729
chr4	76322300	76323300	-1.0357479623687278
chr4	76322400	76323400	-1.1676662758666498
chr4	76322500	76323500	-1.0612213351465951
chr4	76322600	76323600	-1.3623678821937686
chr4	76322700	76323700	-1.4815907952580092
chr4	76322800	76323800	-1.404575344948258
chr4	76322900	76323900	-1.241524743058258
chr4	76323000	76324000	-0.8975505082995922
chr4	76323100	76324100	-0.04718104679159218
chr4	76323200	76324200	-0.9393006474967764
chr4	76323300	76324300	-0.6758316246624672
chr4	76323400	76324400	-0.44399121364122335
chr4	76323500	76324500	-0.14277647667195698
chr4	76323600	76324600	0.09982862538918658
chr4	76323700	76324700	0.5331284194278088
chr4	76323800	76324800	0.2922984028199605
chr4	76323900	76324900	0.02690953720281531
chr4	76324000	76325000	0.32127646731574544
chr4	76324100	76325100	-0.09037694414228704
chr4	76324200	76325200	0.8652603418669086
chr4	76324300	76325300	0.3264113313979753
chr4	76324400	76325400	0.4939647484015809
chr4	76324500	76325500	0.733592508335543
chr4	76324600	76325600	0.8504461275285408
chr4	76324700	76325700	0.8079176013066148
chr4	76324800	76325800	0.4116923783550336
chr4	76324900	76325900	-0.22012123452917293
chr4	76325000	76326000	-0.9868602846200851
chr4	76325100	76326100	-1.6070822933620241
chr4	76325200	76326200	-1.9002206459145528
chr4	76325300	76326300	-1.1751095815561523
chr4	76325400	76326400	-1.5047624787630562
chr4	76325500	76326500	-1.9583674178842083
chr4	76325600	76326600	-1.9550007204831024
chr4	76325700	76326700	-1.7018831387085849
chr4	76325800	76326800	-1.6631347101973255
chr4	76325900	76326900	-1.1225537358023996
chr4	76326000	76327000	-0.888624040434103
chr4	76326100	76327100	-0.9228150696371196
chr4	76326200	76327200	-0.8243639462984335
chr4	76326300	76327300	-0.9337745995610912
chr4	76326400	76327400	-0.4653839283744871
chr4	76326500	76327500	-0.6206413585298204
chr4	76326600	76327600	-0.612637075171289
chr4	76326700	76327700	-0.39001002493916215
chr4	76326800	76327800	-0.40218795312307204
chr4	76326900	76327900	-0.6285134895694606
chr4	76327000	76328000	-0.5138368293413418
chr4	76327100	76328100	-0.06292782302800627
chr4	76327200	76328200	-0.2192684735843993
chr4	76327300	76328300	-0.5711096058259266
chr4	76327400	76328400	-1.0415902591887032
chr4	76327500	76328500	-0.7148022648509751
chr4	76327600	76328600	-0.8341477173424382
chr4	76327700	76328700	-1.393108065775276
chr4	76327800	76328800	-0.8498699601759138
chr4	76327900	76328900	-1.265750693395093
chr4	76328000	76329000	-0.8266657046486183
chr4	76328100	76329100	-0.7744589982400086
chr4	76328200	76329200	-0.9574195263583084
chr4	76328300	76329300	-0.6055754429389979
chr4	76328400	76329400	-0.4152402967231616
chr4	76328500	76329500	-0.4554468548172459
chr4	76328600	76329600	-0.919750925051648
chr4	76328700	76329700	-1.1826261869376853
chr4	76328800	76329800	-1.5660329426892352
chr4	76328900	76329900	-0.8118660299593197
chr4	76329000	76330000	-0.9998012752646311
chr4	76329100	76330100	-1.3634027462487208
chr4	76329200	76330200	-0.3752462255079903
chr4	76329300	76330300	-1.0746225253600397
chr4	76329400	76330400	-0.8920418378255451
chr4	76329500	76330500	-0.17069502023420394
chr4	76329600	76330600	0.3459430015883123
chr4	76329700	76330700	0.11328971615955895
chr4	76329800	76330800	0.09602870797466914
chr4	76329900	76330900	-0.8314740862654197
chr4	76330000	76331000	-1.1099800371846607
chr4	76330100	76331100	-0.6364549515252459
chr4	76330200	76331200	-1.2886082630871991
chr4	76330300	76331300	-0.7379536503641217
chr4	76330400	76331400	-1.2897077928699552
chr4	76330500	76331500	-1.7106392186501795
chr4	76330600	76331600	-1.638075722739657
chr4	76330700	76331700	-0.8112833151007138
chr4	76330800	76331800	-0.52196808070046
chr4	76330900	76331900	0.2001608808885249
chr4	76331000	76332000	-0.26348347702000874
chr4	76331100	76332100	-0.3970285304849404
chr4	76331200	76332200	-0.3073228932645966
chr4	76331300	76332300	-0.482001636850356
chr4	76331400	76332400	0.30532247870566603
chr4	76331500	76332500	0.4050644589691991
chr4	76331600	76332600	0.3233685727936005
chr4	76331700	76332700	0.4697418505541204
chr4	76331800	76332800	0.39012849451586895
chr4	76331900	76332900	0.7229828618403413
chr4	76332000	76333000	0.854177049773644
chr4	76332100	76333100	1.24961303048103
chr4	76332200	76333200	0.9917513384668196
chr4	76332300	76333300	1.4780075603808438
chr4	76332400	76333400	1.1542403872419529
chr4	76332500	76333500	0.7356857124124017
chr4	76332600	76333600	0.3670668978390216
chr4	76332700	76333700	-0.22400372787528755
chr4	76332800	76333800	-0.874579888016577
chr4	76332900	76333900	-1.2744009707341053
chr4	76333000	76334000	-1.352754994573877
chr4	76333100	76334100	-1.4780768890506326
chr4	76333200	76334200	-1.547441831909949
chr4	76333300	76334300	-1.7062948381460852
chr4	76333400	76334400	-1.2765528892600415
chr4	76333500	76334500	-0.9512663593926028
chr4	76333600	76334600	-0.9092833372462492
chr4	76333700	76334700	-0.8987477886997157
chr4	76333800	76334800	-0.3973013855706672
chr4	76333900	76334900	-0.32276009805639433
chr4	76334000	76335000	-0.5391833487131803
chr4	76334100	76335100	-0.9465117949789044
chr4	76334200	76335200	-1.082122258966589
chr4	76334300	76335300	-1.592190071781461
chr4	76334400	76335400	-2.646225639744647
chr4	76334500	76335500	-2.836302465252188
chr4	76334600	76335600	-1.739094039425631
chr4	76334700	76335700	-1.338296319392741
chr4	76334800	76335800	-1.5922417366543018
chr4	76334900	76335900	-1.7651686096728545
chr4	76335000	76336000	-0.9327729276587791
chr4	76335100	76336100	-0.7917781897363857
chr4	76336200	76337200	-2.093313898036084
chr4	76336300	76337300	-1.8675684492758664
chr4	76336400	76337400	-1.2280621914246472
chr4	76336500	76337500	-0.8040803283315293
chr4	76336600	76337600	0.4276016437432821
chr4	76336700	76337700	0.6507852004222462
chr4	76336800	76337800	0.7278096349606297
chr4	76336900	76337900	0.2139451685312274
chr4	76337000	76338000	0.007375046925096033
chr4	76337100	76338100	-0.2987098821362525
chr4	76337200	76338200	-0.4021026391922063
chr4	76337400	76338400	0.13649340939895674
chr4	76337500	76338500	-0.3360910376584539
chr4	76337600	76338600	-0.21022899335326173
chr4	76337700	76338700	-0.589473138016665
chr4	76337800	76338800	-0.4660783554191561
chr4	76337900	76338900	-0.6954530213395641
chr4	76338000	76339000	-0.6966243749714517
chr4	76338100	76339100	-0.8910864438849386
chr4	76338200	76339200	-0.4158973927833417
chr4	76338300	76339300	-0.9452175935778726
chr4	76338400	76339400	-0.8212924749083138
chr4	76338500	76339500	-0.5054239609671964
chr4	76338600	76339600	-1.1111185421512972
chr4	76338700	76339700	-1.2804539670578792
chr4	76338800	76339800	-0.9308627711396552
chr4	76338900	76339900	-0.5582896779990751
chr4	76339000	76340000	-0.39260315025781867
chr4	76339100	76340100	-0.1816907201184318
chr4	76339200	76340200	0.08758266506433787
chr4	76339300	76340300	-0.13526098003314907
chr4	76339400	76340400	-0.6880311988393554
chr4	76339500	76340500	-0.7269357484125071
chr4	76339600	76340600	-0.2446039207692591
chr4	76339700	76340700	-0.10022219350580737
chr4	76339800	76340800	0.18149101724534306
chr4	76339900	76340900	-0.4652084663606267
chr4	76340000	76341000	-0.3866098249936603
chr4	76340100	76341100	-0.3124796555810128
chr4	76340200	76341200	-0.5843828056996839
chr4	76340300	76341300	-0.7546312512402711
chr4	76340400	76341400	0.07109348566390808
chr4	76340500	76341500	-0.045491620258349616
chr4	76340600	76341600	-0.39245287869281503
chr4	76340700	76341700	-0.5204894092134031
chr4	76340800	76341800	-1.6205115128896952
chr4	76340900	76341900	-0.6573173303111062
chr4	76341000	76342000	-1.1439308468192835
chr4	76341100	76342100	-1.5164660588193888
chr4	76341200	76342200	-1.6873959368489635
chr4	76341300	76342300	-1.4911537207738697
chr4	76341400	76342400	-2.3725539512541935
chr4	76341500	76342500	-2.9529416153725285
chr4	76341600	76342600	-2.721510947199296
chr4	76341700	76342700	-2.3187946773168377
chr4	76341800	76342800	-1.6318032926462394
chr4	76341900	76342900	-1.5937531202047102
chr4	76342000	76343000	-2.1043410205371553
chr4	76342100	76343100	-2.0125346841442933
chr4	76342200	76343200	-1.0308662931927968
chr4	76342300	76343300	-1.3731968357918132
chr4	76342400	76343400	-1.0142285053929248
chr4	76342500	76343500	-0.5522236640525265
chr4	76342600	76343600	0.0019364315904809746
chr4	76342700	76343700	-0.3916161966236591
chr4	76342800	76343800	-0.29828259264251394
chr4	76342900	76343900	0.002821544100961523
chr4	76343000	76344000	1.2705360136155512
chr4	76343100	76344100	1.31061113245524
chr4	76343200	76344200	0.8151411936046408
chr4	76343300	76344300	1.2636818012524824
chr4	76343400	76344400	1.6688335242160686
chr4	76343500	76344500	1.861222666586772
chr4	76343600	76344600	1.501489169860842
chr4	76343700	76344700	0.9857451061414042
chr4	76343800	76344800	0.7818480039669615
chr4	76343900	76344900	0.07804633091009898
chr4	76344000	76345000	-0.23196868211221547
chr4	76344100	76345100	0.3534138509294367
chr4	76344200	76345200	0.18720965138295653
chr4	76344300	76345300	0.11105300310465434
chr4	76344400	76345400	-0.46733878008371504
chr4	76344500	76345500	-0.20214843007204508
chr4	76344600	76345600	-0.17197309825723148
chr4	76344700	76345700	0.3922006581700474
chr4	76344800	76345800	0.16595092358077687
chr4	76344900	76345900	0.5656718807183431
chr4	76345000	76346000	0.7756037020869264
chr4	76345100	76346100	0.3709478164776677
chr4	76345200	76346200	0.4625387371622592
chr4	76345300	76346300	0.2882950846759446
chr4	76345400	76346400	0.6569026607043987
chr4	76345500	76346500	-0.2797759150262361
chr4	76345600	76346600	-0.21326988687407344
chr4	76345700	76346700	0.08729500160194929
chr4	76345800	76346800	0.39167449984403935
chr4	76345900	76346900	-0.059631852770185526
chr4	76346000	76347000	-1.0978278929532281
chr4	76346100	76347100	-1.3762364138324528
chr4	76346200	76347200	-1.2664190801910211
chr4	76346300	76347300	-0.9305653869452074
chr4	76346400	76347400	-1.5334915058213638
chr4	76346500	76347500	-0.7295149129091383
chr4	76346600	76347600	-0.7100337326558575
chr4	76346700	76347700	-0.3247105462934151
chr4	76346800	76347800	-0.9116977299440104
chr4	76346900	76347900	-0.8614163293214967
chr4	76347000	76348000	-0.3674132797368563
chr4	76347100	76348100	0.2320550182611573
chr4	76347200	76348200	0.21501847540934327
chr4	76348500	76349500	-0.13972005456860628
chr4	76348600	76349600	0.40547040865405976
chr4	76348700	76349700	-0.25752777284011186
chr4	76348800	76349800	-0.2214657331848144
chr4	76348900	76349900	-0.3786846159800759
chr4	76349000	76350000	-0.21043964152516825
chr4	76349100	76350100	0.021375307807358586
chr4	76349200	76350200	-0.05997931817999035
chr4	76349300	76350300	-0.640187643477892
chr4	76349400	76350400	-0.8197705823798198
chr4	76349500	76350500	-0.9330198620289412
chr4	76349600	76350600	-1.1394007703216331
chr4	76349700	76350700	-1.07545856471456
chr4	76349800	76350800	-0.8425338201535473
chr4	76349900	76350900	-0.09360380637932456
chr4	76350000	76351000	0.5112892664646592
chr4	76350100	76351100	0.9230484598435122
chr4	76350200	76351200	0.8082268570610671
chr4	76350300	76351300	1.5807726118933323
chr4	76350400	76351400	2.010355732784701
chr4	76350500	76351500	1.7757141011286028
chr4	76350600	76351600	1.59574826943981
chr4	76350700	76351700	1.8762742285621743
chr4	76350800	76351800	1.861989541092852
chr4	76350900	76351900	1.4528717257847064
chr4	76351000	76352000	0.857896776164228
chr4	76351100	76352100	0.8554854073902346
chr4	76351200	76352200	0.5314015174227373
chr4	76351300	76352300	0.5003914747537729
chr4	76351400	76352400	0.3205362279037359
chr4	76351500	76352500	0.14468345232916754
chr4	76351600	76352600	-0.21827915022924216
chr4	76351700	76352700	-0.05095913698458748
chr4	76351800	76352800	-0.051806765085402
chr4	76351900	76352900	-0.1240925603214138
chr4	76352000	76353000	-0.21898805344240133
chr4	76352100	76353100	-0.1342540129176367
chr4	76352200	76353200	0.21743076877872425
chr4	76352300	76353300	-0.4736902186823784
chr4	76352400	76353400	-0.6490836006581032
chr4	76352500	76353500	-0.34685704829654435
chr4	76352600	76353600	0.021512323304199832
chr4	76352700	76353700	-0.40974836509095625
chr4	76352800	76353800	-0.3783083217681393
chr4	76352900	76353900	-0.16757784362562894
chr4	76353000	76354000	0.33444001174063553
chr4	76353100	76354100	-0.2659120018116646
chr4	76353200	76354200	-0.4986894062631482
chr4	76354300	76355300	-0.9654101511879152
chr4	76354400	76355400	-0.43184908765882624
chr4	76354500	76355500	-0.2609727464089194
chr4	76354600	76355600	0.4055410541500027
chr4	76354700	76355700	-0.029628234101577295
chr4	76354800	76355800	0.8789796239736646
chr4	76354900	76355900	1.4112504235561232
chr4	76355000	76356000	1.9104406232022786
chr4	76355100	76356100	1.959266658910385
chr4	76355200	76356200	1.5751159182077734
chr4	76355300	76356300	1.427227208492828
chr4	76355400	76356400	0.9024559145031312
chr4	76355500	76356500	1.02575863273833
chr4	76355600	76356600	0.8240553431261595
chr4	76355700	76356700	0.8653570181460442
chr4	76355800	76356800	1.1407078478882928
chr4	76355900	76356900	0.8692651771039056
chr4	76356000	76357000	0.7571825127263687
chr4	76356100	76357100	0.9322335652742152
chr4	76356200	76357200	0.8617999923948908
chr4	76356300	76357300	0.9327855497599019
chr4	76356400	76357400	0.4705248396273753
chr4	76356500	76357500	0.29235015659160896
chr4	76356600	76357600	-0.0021691309940143053
chr4	76356700	76357700	0.23448480246913275
chr4	76356800	76357800	0.3812553578356251
chr4	76356900	76357900	0.2305422017775311
chr4	76357000	76358000	0.8084089626090392
chr4	76357100	76358100	0.8177835748143194
chr4	76357200	76358200	1.1333861177191604
chr4	76357300	76358300	1.0580089489685691
chr4	76357400	76358400	1.9355923230655547
chr4	76357500	76358500	2.2210857343009285
chr4	76357600	76358600	2.495385692916376
chr4	76357700	76358700	2.6477590771121413
chr4	76357800	76358800	2.3194897584450764
chr4	76357900	76358900	2.4451333180858903
chr4	76358000	76359000	1.4151416050059853
chr4	76358100	76359100	1.5057988093975818
chr4	76358200	76359200	0.7467256475678561
chr4	76358300	76359300	0.7143588068194959
chr4	76358400	76359400	0.414834813263581
chr4	76358500	76359500	-0.03628823093875279
chr4	76358600	76359600	-0.26097036952311675
chr4	76358700	76359700	-0.056644702702042964
chr4	76358800	76359800	-0.15636589835038606
chr4	76358900	76359900	-0.4884156598639649
chr4	76359000	76360000	-0.26841304021579765
chr4	76359100	76360100	-0.3774888788238484
chr4	76359200	76360200	0.24851663776264785
chr4	76359300	76360300	0.6226486346632825
chr4	76359400	76360400	0.4938385550798386
chr4	76359500	76360500	0.6945606611465754
chr4	76360300	76361300	0.8676913686713423
chr4	76360400	76361400	-0.005794900640842884
chr4	76360500	76361500	0.028401486639775493
chr4	76360600	76361600	-0.7086712396695831
chr4	76360700	76361700	-0.6102115540588333
chr4	76360800	76361800	-0.33750939733460217
chr4	76360900	76361900	-0.07764952609608611
chr4	76361000	76362000	-0.06641098715873583
chr4	76361100	76362100	0.6261634705929032
chr4	76361200	76362200	0.2348419955087173
chr4	76361300	76362300	0.5348227103045374
chr4	76361400	76362400	0.8700001723270504
chr4	76361500	76362500	1.0538566955618325
chr4	76361600	76362600	1.80825782348164
chr4	76361700	76362700	1.9580313934436804
chr4	76361800	76362800	1.7781145190476928
chr4	76361900	76362900	1.1858033551871376
chr4	76362000	76363000	1.0992016021042312
chr4	76362100	76363100	0.17388246113183425
chr4	76362200	76363200	0.5138689956957448
chr4	76362300	76363300	0.4748536775760835
chr4	76362400	76363400	0.8714496079154121
chr4	76362500	76363500	0.9080830688540928
chr4	76362600	76363600	1.2898529330649715
chr4	76362700	76363700	1.5297452428654306
chr4	76362800	76363800	1.7729534072336943
chr4	76362900	76363900	2.45394661862158
chr4	76363000	76364000	2.0645213871812067
chr4	76363100	76364100	2.436906060349542
chr4	76363200	76364200	2.54881962203823
chr4	76363300	76364300	2.364574718248424
chr4	76363400	76364400	2.0478733551552364
chr4	76363500	76364500	1.5928326998692786
chr4	76363600	76364600	1.1000410047828868
chr4	76363700	76364700	1.2322533099831423
chr4	76363800	76364800	0.8853790243896161
chr4	76363900	76364900	0.6710456497635396
chr4	76364000	76365000	1.1662361047370011
chr4	76364100	76365100	1.6635508947511388
chr4	76364200	76365200	1.6027502251480858
chr4	76364300	76365300	1.2715473919466764
chr4	76364400	76365400	1.8204324318777443
chr4	76364500	76365500	2.2265998019677635
chr4	76364600	76365600	2.50419391743304
chr4	76364700	76365700	2.205659755811662
chr4	76364800	76365800	2.405798833199459
chr4	76364900	76365900	3.1927111365404133
chr4	76365000	76366000	3.017702570643375
chr4	76365100	76366100	1.9508534571377592
chr4	76365200	76366200	1.2268281737681503
chr4	76365300	76366300	0.9739368047407324
chr4	76365400	76366400	0.935999273757838
chr4	76365500	76366500	0.6747889453519862
chr4	76365600	76366600	0.8090432456249617
chr4	76365700	76366700	1.0790995930235658
chr4	76365800	76366800	0.25455248398585684
chr4	76365900	76366900	-0.6823943912531311
chr4	76366000	76367000	-0.723737683982951
chr4	76366100	76367100	-0.5586177847714012
chr4	76366200	76367200	-0.1943576571858503
chr4	76366300	76367300	-0.08384375672232439
chr4	76366400	76367400	-0.29195558654190995
chr4	76366500	76367500	0.1877343039119796
chr4	76366600	76367600	0.34027152394386817
chr4	76366700	76367700	0.19049266449964428
chr4	76366800	76367800	0.2625207026576446
chr4	76366900	76367900	0.14654895748299107
chr4	76367000	76368000	-0.006794828483084202
chr4	76367100	76368100	0.15138473472316147
chr4	76367200	76368200	0.11009187548143624
chr4	76367300	76368300	0.15972546574449764
chr4	76367400	76368400	0.21602977544132132
chr4	76367500	76368500	-0.4296393176357728
chr4	76367600	76368600	-0.9549151104086918
chr4	76367700	76368700	-0.8381472750085517
chr4	76367800	76368800	0.11546505687716806
chr4	76367900	76368900	0.4455444151213577
chr4	76368000	76369000	-0.2056922476890206
chr4	76368100	76369100	0.1421685048468869
chr4	76368200	76369200	1.023870686777398
chr4	76368300	76369300	1.5623471786163332
chr4	76368400	76369400	1.4868099811950588
chr4	76368500	76369500	1.8791814489721408
chr4	76368600	76369600	2.205753479369873
chr4	76368700	76369700	1.3672347451671825
chr4	76368800	76369800	0.9981206324441636
chr4	76368900	76369900	0.8171229906124253
chr4	76369000	76370000	1.5483574927556196
chr4	76369100	76370100	1.1659571822966708
chr4	76369200	76370200	0.3317744243329051
chr4	76369300	76370300	0.3760892888242688
chr4	76369400	76370400	0.21013650729488964
chr4	76369500	76370500	0.030088181418776925
chr4	76369600	76370600	-0.34535728245424097
chr4	76369700	76370700	0.3013268473353621
chr4	76369800	76370800	0.18021762186017568
chr4	76369900	76370900	-1.1010503836870578
chr4	76370000	76371000	-1.2144923118880593
chr4	76370100	76371100	-1.4461311057404576
chr4	76370200	76371200	-1.2382160110157938
chr4	76370300	76371300	-1.8900028847928407
chr4	76370400	76371400	-2.069664973761472
chr4	76370500	76371500	-1.9229176779147608
chr4	76370600	76371600	-1.5534254593572283
chr4	76370700	76371700	-2.124012935474809
chr4	76370800	76371800	-1.1747969947993169
chr4	76370900	76371900	0.006666567045000972
chr4	76372100	76373100	1.043137914031817
chr4	76372200	76373200	0.5128651302512311
chr4	76372300	76373300	1.200544977163622
chr4	76372400	76373400	0.7572999259983166
chr4	76372500	76373500	1.3086282202980988
chr4	76372600	76373600	1.1882230699109677
chr4	76372700	76373700	0.8790569191464455
chr4	76372800	76373800	1.2076737300126488
chr4	76372900	76373900	0.8547875467515592
chr4	76373000	76374000	0.08040177124973777
chr4	76373100	76374100	0.9543698779963036
chr4	76373200	76374200	0.4202510081718693
chr4	76373300	76374300	-0.3946745642957593
chr4	76373400	76374400	-0.7003612564719085
chr4	76373500	76374500	-0.9539059336469032
chr4	76373600	76374600	-0.6021423279957601
chr4	76373700	76374700	0.2892043350118337
chr4	76373800	76374800	0.17338718794513075
chr4	76373900	76374900	0.5247990413156484
chr4	76374000	76375000	0.707554142127216
chr4	76374100	76375100	-0.03232550695996888
chr4	76374200	76375200	0.7008557743861742
chr4	76374300	76375300	1.534168041716758
chr4	76374400	76375400	1.5841403438447654
chr4	76374500	76375500	1.2036866472589032
chr4	76374600	76375600	0.9427766450901364
chr4	76374700	76375700	0.7901673536026779
chr4	76374800	76375800	0.4859847408267493
chr4	76374900	76375900	0.4035285176792525
chr4	76375000	76376000	0.25546979897338284
chr4	76375100	76376100	0.02380741256412627
chr4	76375200	76376200	0.05142400163891082
chr4	76375300	76376300	-0.10663586054741876
chr4	76375400	76376400	0.4549736273729666
chr4	76375500	76376500	0.4820140223318681
chr4	76375600	76376600	0.9909713615468244
chr4	76375700	76376700	0.4806357818566784
chr4	76375800	76376800	0.6397064905135912
chr4	76375900	76376900	0.8238887211341386
chr4	76376000	76377000	0.9525610929248787
chr4	76376100	76377100	1.2053103695786471
chr4	76376200	76377200	1.5801791996233587
chr4	76376300	76377300	1.2419537604877573
chr4	76376400	76377400	0.8856713729393763
chr4	76376500	76377500	1.339026955402502
chr4	76376600	76377600	0.9147612348907794
chr4	76376700	76377700	0.750236229882861
chr4	76376800	76377800	0.8288529646521468
chr4	76376900	76377900	0.5556272189302061
chr4	76377000	76378000	0.29296503246193817
chr4	76377100	76378100	0.4354739740346705
chr4	76377200	76378200	0.2999073829886905
chr4	76377300	76378300	0.9213916756464235
chr4	76377400	76378400	0.9481093432476538
chr4	76377500	76378500	0.4972765545430075
chr4	76377600	76378600	0.5264603594452262
chr4	76377700	76378700	0.8063591736600114
chr4	76377800	76378800	0.9284529872233072
chr4	76377900	76378900	0.919301729050775
chr4	76378000	76379000	1.2714962053783658
chr4	76378100	76379100	1.218165488224724
chr4	76378200	76379200	1.4046128212073978
chr4	76378300	76379300	1.2423786374767385
chr4	76378400	76379400	1.3218519932370076
chr4	76378500	76379500	1.5224245420326228
chr4	76378600	76379600	1.8390911863906776
chr4	76378700	76379700	1.6331726793729917
chr4	76378800	76379800	1.7698243409065322
chr4	76378900	76379900	1.3547479172979646
chr4	76379000	76380000	0.8606687088920922
chr4	76379100	76380100	1.0628367148715736
chr4	76379200	76380200	1.107415996810306
chr4	76379300	76380300	0.9849766480421112
chr4	76379400	76380400	0.808479156632497
chr4	76379500	76380500	0.6803939259722994
chr4	76379600	76380600	0.1428283348019634
chr4	76379700	76380700	0.6627770548478475
chr4	76379800	76380800	-0.39362463381856894
chr4	76379900	76380900	-0.1970844942375066
chr4	76380000	76381000	-0.1496095585740532
chr4	76380100	76381100	-0.7293238616541969
chr4	76380200	76381200	-0.7684105427980197
chr4	76380300	76381300	-0.7497099157294232
chr4	76380400	76381400	-0.06679298122089536
chr4	76380500	76381500	0.2666677426613379
chr4	76380600	76381600	0.9156382084347616
chr4	76380700	76381700	0.3855329690193333
chr4	76380800	76381800	1.3039335622160546
chr4	76380900	76381900	0.8758824191375472
chr4	76381000	76382000	0.718461779607932
chr4	76381100	76382100	0.8642697961804227
chr4	76381200	76382200	0.5980969706792769
chr4	76381300	76382300	0.7195192098823459
chr4	76381400	76382400	-0.04764817639652319
chr4	76381500	76382500	-0.400645641448358
chr4	76381600	76382600	-0.8600510045162941
chr4	76381700	76382700	-0.7320476670802929
chr4	76381800	76382800	-1.365529248198568
chr4	76381900	76382900	-1.3518912874536435
chr4	76382000	76383000	-1.309971770959952
chr4	76382100	76383100	-1.0804265319229756
chr4	76382200	76383200	-0.4710860065591211
chr4	76382300	76383300	-0.9163045780640752
chr4	76382400	76383400	-0.7569282006658287
chr4	76382500	76383500	-0.6571746880064736
chr4	76382600	76383600	-0.7406663484656156
chr4	76382700	76383700	-0.4307031933839881
chr4	76382800	76383800	-0.2621507095247249
chr4	76382900	76383900	0.1759064520768115
chr4	76383000	76384000	0.5921281645128004
chr4	76383100	76384100	0.8295828727270962
chr4	76383200	76384200	0.5993815638629643
chr4	76383300	76384300	-0.14212699929004424
chr4	76383400	76384400	0.07270683830324176
chr4	76383500	76384500	0.3909018642468073
chr4	76383600	76384600	0.6672839326990885
chr4	76383700	76384700	0.04973398859131385
chr4	76383800	76384800	-0.02935116976274707
chr4	76383900	76384900	0.2287137188827723
chr4	76384000	76385000	0.3262937747405161
chr4	76384100	76385100	0.18724499415491047
chr4	76384200	76385200	0.2756754730686997
chr4	76384300	76385300	0.8364257695460234
chr4	76384400	76385400	1.3110155752381834
chr4	76384500	76385500	0.7726115040452131
chr4	76384600	76385600	0.7435951185784452
chr4	76384700	76385700	1.297321830125746
chr4	76384800	76385800	1.4490473074667964
chr4	76384900	76385900	0.9226980223459004
chr4	76385000	76386000	0.9722524468254662
chr4	76385100	76386100	0.9801409389095436
chr4	76385200	76386200	0.7400838900159475
chr4	76385300	76386300	0.9295856350204728
chr4	76386500	76387500	-0.6205338090428771
chr4	76386600	76387600	-0.4730921709663287
chr4	76386700	76387700	-0.1633591239951821
chr4	76386800	76387800	-0.2275924383911649
chr4	76387900	76388900	1.8182227775690163
chr4	76388000	76389000	1.3903130494579166
chr4	76388100	76389100	1.9759451737480973
chr4	76388200	76389200	1.8176567900184204
chr4	76388300	76389300	1.7696601457745798
chr4	76388400	76389400	2.03315095419485
chr4	76388500	76389500	0.7459912218381003
chr4	76388600	76389600	0.9799612655506198
chr4	76388700	76389700	0.7568336491899931
chr4	76388800	76389800	0.15013223665450695
chr4	76388900	76389900	-0.5388036737239384
chr4	76389000	76390000	0.23368104832875328
chr4	76389100	76390100	-0.6545073075142697
chr4	76389200	76390200	-0.6851959003769019
chr4	76389300	76390300	-1.1232272512807795
chr4	76389400	76390400	-1.422905847831085
chr4	76389500	76390500	-0.30688849828806475
chr4	76389600	76390600	-0.8761037781151949
chr4	76389700	76390700	-1.179651654443223
chr4	76389800	76390800	-0.6390514199421565
chr4	76389900	76390900	-0.2716693202259826
chr4	76390000	76391000	-0.7524929401504411
chr4	76390100	76391100	-0.4852853765331642
chr4	76390200	76391200	-0.4187038895332181
chr4	76390300	76391300	-0.3520806432046032
chr4	76390400	76391400	-0.1494150820176125
chr4	76391700	76392700	0.6241110963615815
chr4	76391800	76392800	0.9322674109414328
chr4	76392000	76393000	0.9856827147451509
chr4	76392100	76393100	0.9406134033837786
chr4	76392400	76393400	0.8151153581036247
chr4	76392600	76393600	-0.4086528572456304
chr4	76392700	76393700	-0.2434899372510128
chr4	76392800	76393800	-0.10147198583827338
chr4	76392900	76393900	-0.09292848379464733
chr4	76393000	76394000	0.40163347838299096
chr4	76393100	76394100	-0.2728002165450867
chr4	76393200	76394200	0.2183090056840204
chr4	76393300	76394300	0.6484474718816693
chr4	76393400	76394400	0.8166087552710526
chr4	76393500	76394500	1.1974507107986825
chr4	76393600	76394600	0.8840219348832573
chr4	76393700	76394700	0.5770020288359129
chr4	76393800	76394800	1.075085979987798
chr4	76393900	76394900	0.6135974485117962
chr4	76394000	76395000	0.7775465797632296
chr4	76394100	76395100	1.3695835402006908
chr4	76394200	76395200	0.5926449488216472
chr4	76394300	76395300	0.15315778504605845
chr4	76394400	76395400	-0.8246252884363663
chr4	76394500	76395500	-0.8491078387134797
chr4	76394600	76395600	-0.5646356838330859
chr4	76394700	76395700	-0.7797480405525686
chr4	76394800	76395800	-1.2245481743711832
chr4	76394900	76395900	-0.2818469049852019
chr4	76395000	76396000	-0.622066146328971
chr4	76395100	76396100	-0.3751530369734908
chr4	76395200	76396200	-0.005567334617884934
chr4	76395300	76396300	0.4712770831093776
chr4	76395400	76396400	0.7903386958390711
chr4	76395500	76396500	0.8422028754405351
chr4	76395600	76396600	1.5861626016631345
chr4	76395700	76396700	1.5761152273456145
chr4	76395800	76396800	1.8597465812240648
chr4	76395900	76396900	1.2569696841196796
chr4	76396000	76397000	2.054423963024456
chr4	76396100	76397100	2.1436236496430485
chr4	76396200	76397200	2.1605511910137603
chr4	76396300	76397300	1.8715945113369088
chr4	76396400	76397400	2.227459499597965
chr4	76396500	76397500	2.461870166041728
chr4	76396600	76397600	1.7543953069043112
chr4	76396700	76397700	1.8603865124775976
chr4	76396800	76397800	0.922408253064721
chr4	76396900	76397900	0.6016262793536756
chr4	76397000	76398000	-0.5600923715005302
chr4	76397100	76398100	-0.740193229261617
chr4	76397200	76398200	-0.7689245823802694
chr4	76397300	76398300	-0.5203191304524566
chr4	76397400	76398400	-1.315841441092542
chr4	76397500	76398500	-1.5034545238603596
chr4	76397600	76398600	-1.4612300966018124
chr4	76398700	76399700	1.3945876644070754
chr4	76398800	76399800	1.438007943411061
chr4	76398900	76399900	0.7979313730405991
chr4	76399000	76400000	0.6713180636220031
chr4	76399100	76400100	0.05261977814906122
chr4	76399200	76400200	-0.17618964295695186
chr4	76399300	76400300	-0.2067461630160787
chr4	76399400	76400400	-0.3233464748255885
chr4	76400500	76401500	0.04728443072293948
chr4	76400600	76401600	-0.24071698483048226
chr4	76400700	76401700	-0.30406616309029744
chr4	76400800	76401800	-0.3247750377575768
chr4	76400900	76401900	0.7376773473877271
chr4	76401000	76402000	0.13639501343462196
chr4	76401100	76402100	0.15129550292554875
chr4	76401200	76402200	-0.10869366078550577
chr4	76401300	76402300	-0.1893568253605284
chr4	76401400	76402400	0.05686070316423838
chr4	76401500	76402500	0.5806085282891474
chr4	76401600	76402600	0.3748458083163172
chr4	76401700	76402700	0.6214063184591405
chr4	76401800	76402800	0.32715283225245234
chr4	76401900	76402900	-0.6576121274272488
chr4	76402000	76403000	-0.25119220598478104
chr4	76402100	76403100	-0.2403747984585957
chr4	76402200	76403200	0.37007458341931865
chr4	76402300	76403300	0.8082916838321604
chr4	76402400	76403400	0.9502558564065332
chr4	76402500	76403500	0.710988138660217
chr4	76402600	76403600	2.133860580748061
chr4	76402700	76403700	2.2433737219884686
chr4	76402800	76403800	2.474127596289569
chr4	76402900	76403900	1.9427808009559588
chr4	76403000	76404000	1.6139914916634337
chr4	76403100	76404100	1.8440502565475376
chr4	76403200	76404200	2.2739880810642674
chr4	76403300	76404300	2.308520766660332
chr4	76403400	76404400	2.1194363650008965
chr4	76403500	76404500	1.68531979723981
chr4	76403600	76404600	1.1438112729976515
chr4	76403700	76404700	1.2014772557801343
chr4	76403800	76404800	0.6765237692512244
chr4	76403900	76404900	0.7865623658274791
chr4	76404000	76405000	1.7277759257601586
chr4	76405000	76406000	0.04027216125867732
chr4	76405100	76406100	-0.2747619669818469
chr4	76405200	76406200	-0.353671560303323
chr4	76405300	76406300	-0.4676730371743851
chr4	76405400	76406400	-0.44602620347241545
chr4	76405500	76406500	0.4423531982668021
chr4	76405600	76406600	1.2246786360812392
chr4	76405700	76406700	1.2294484060765964
chr4	76405800	76406800	0.7303506350361908
chr4	76405900	76406900	0.978813774845637
chr4	76406000	76407000	1.2994978971079199
chr4	76406100	76407100	1.2704551356035103
chr4	76406200	76407200	1.2959090233264092
chr4	76406300	76407300	1.4448721626141223
chr4	76406400	76407400	1.094278288616842
chr4	76406500	76407500	0.9228966047665342
chr4	76406600	76407600	0.5354330015218021
chr4	76406700	76407700	0.06314265167747726
chr4	76406800	76407800	0.1820753162268888
chr4	76406900	76407900	0.25119241333853576
chr4	76407000	76408000	-0.4200347071569533
chr4	76407100	76408100	0.11335414416102906
chr4	76407200	76408200	0.560956439772079
chr4	76407300	76408300	0.4663800183715249
chr4	76407400	76408400	0.5985441719222006
chr4	76407500	76408500	0.4597754458814767
chr4	76407600	76408600	0.40325611301492426
chr4	76407700	76408700	0.2609536587506712
chr4	76407800	76408800	0.44665833304686026
chr4	76407900	76408900	-0.10838741984508224
chr4	76408000	76409000	-0.03417141422515047
chr4	76408100	76409100	-0.5209008475818728
chr4	76408200	76409200	-1.4858218663555112
chr4	76408300	76409300	-1.7587158042097069
chr4	76408400	76409400	-1.8165474143357545
chr4	76408500	76409500	-2.11734253584809
chr4	76408600	76409600	-2.0833062812452723
chr4	76408700	76409700	-1.4528580953089367
chr4	76408800	76409800	-1.4907154757294667
chr4	76408900	76409900	-1.1491890387143937
chr4	76409000	76410000	-1.026490507972044
chr4	76409100	76410100	-0.7741525708070205
chr4	76409200	76410200	-0.2906989400032428
chr4	76409300	76410300	0.2488599192686408
chr4	76409400	76410400	0.2868386531585138
chr4	76409500	76410500	0.7160907454240759
chr4	76409600	76410600	0.9910618483406094
chr4	76409700	76410700	1.2427582175719
chr4	76409800	76410800	1.1638989952832304
chr4	76409900	76410900	0.7110192560043797
chr4	76410000	76411000	1.071871673624
chr4	76410100	76411100	1.128431656064504
chr4	76410200	76411200	1.5853565633057556
chr4	76410300	76411300	1.2656251579623738
chr4	76410400	76411400	1.2900078627748814
chr4	76410500	76411500	1.187840038078261
chr4	76410600	76411600	0.856916130161326
chr4	76410700	76411700	0.38406425180873455
chr4	76410800	76411800	0.9158047320525452
chr4	76410900	76411900	1.141342590071797
chr4	76411000	76412000	0.44747716655367437
chr4	76411100	76412100	0.9135151259256656
chr4	76411200	76412200	0.8478416827051533
chr4	76411300	76412300	1.159833905284814
chr4	76411400	76412400	1.2623254604002148
chr4	76411500	76412500	0.8276815496186374
chr4	76411600	76412600	0.8282499291171457
chr4	76411700	76412700	1.0952648410325618
chr4	76411800	76412800	0.5702937335876249
chr4	76411900	76412900	0.5071741169487564
chr4	76412000	76413000	1.1751282826356613
chr4	76412100	76413100	-0.4235095955097468
chr4	76412200	76413200	-0.7306108703759503
chr4	76412300	76413300	-1.0465673829595574
chr4	76412400	76413400	-1.0842957036696272
chr4	76412500	76413500	-0.9751521973825392
chr4	76412700	76413700	-1.3855567718705657
chr4	76412800	76413800	-1.2144635711600258
chr4	76412900	76413900	-1.0778176593976876
chr4	76413000	76414000	-1.1173398693743983
chr4	76413100	76414100	-0.11539755035558913
chr4	76413200	76414200	-0.8962053815781515
chr4	76413300	76414300	-0.7207869669039756
chr4	76413400	76414400	-0.8054130933199442
chr4	76413500	76414500	-0.7131362253021818
chr4	76413600	76414600	-0.8512148887725016
chr4	76413700	76414700	-0.4545511376033772
chr4	76413800	76414800	-0.3829396374584057
chr4	76413900	76414900	-0.2929623068028085
chr4	76414000	76415000	-0.6001440896064372
chr4	76414100	76415100	-0.4918172889746701
chr4	76414200	76415200	-0.19574020502269213
chr4	76414300	76415300	0.08703201741579883
chr4	76414400	76415400	-0.2592492768844164
chr4	76414500	76415500	-0.18746351923555188
chr4	76414600	76415600	0.2018526948574203
chr4	76414700	76415700	-0.17387989741607074
chr4	76414800	76415800	-0.3681187178638462
chr4	76414900	76415900	-0.2588507229316944
chr4	76415000	76416000	-0.570107575566143
chr4	76415100	76416100	-0.9814411601416672
chr4	76415200	76416200	-0.100595665844655
chr4	76415300	76416300	0.10137036980980467
chr4	76415400	76416400	0.9706846042701766
chr4	76415500	76416500	0.25580539525447044
chr4	76415600	76416600	-0.08852520959606533
chr4	76415700	76416700	0.7559633828060928
chr4	76415800	76416800	1.0452589693764924
chr4	76415900	76416900	0.9306252881002648
chr4	76416000	76417000	0.9965754292361961
chr4	76416100	76417100	1.6635695092210836
chr4	76416200	76417200	1.2619010911946755
chr4	76416300	76417300	0.7917618584793564
chr4	76416400	76417400	-0.1369857660501149
chr4	76416500	76417500	0.7532806451000127
chr4	76416600	76417600	0.7839568108890315
chr4	76416700	76417700	0.6042812510007122
chr4	76416800	76417800	0.153023072831736
chr4	76416900	76417900	0.08163659410262447
chr4	76417000	76418000	0.2184256209840916
chr4	76417100	76418100	0.06771173565092661
chr4	76417200	76418200	0.2263574542821977
chr4	76417300	76418300	0.6806621780150565
chr4	76417400	76418400	1.3461074014697358
chr4	76417500	76418500	1.2035163458293665
chr4	76417600	76418600	1.1744950351541197
chr4	76417700	76418700	0.6043249245672678
chr4	76417800	76418800	0.3737092081002416
chr4	76417900	76418900	0.4808544773319513
chr4	76418000	76419000	0.6765650202632629
chr4	76418100	76419100	0.6799598754821976
chr4	76418200	76419200	0.8211371651433911
chr4	76418300	76419300	0.5398062881930522
chr4	76418400	76419400	0.4237971719655413
chr4	76418500	76419500	0.2939539020650654
chr4	76418600	76419600	0.38154135415512497
chr4	76418700	76419700	0.6659752666609754
chr4	76418800	76419800	1.6060981174907203
chr4	76418900	76419900	1.764127397896896
chr4	76420000	76421000	-0.8468104826773046
chr4	76420100	76421100	-0.5374423864990585
chr4	76420200	76421200	-0.07531490503322616
chr4	76420300	76421300	0.29061467668381835
chr4	76420400	76421400	0.7409962226516612
chr4	76420500	76421500	1.0890909434939835
chr4	76420600	76421600	1.0922246265468667
chr4	76421700	76422700	-0.05958102322174515
chr4	76424400	76425400	-0.6508575698253315
chr4	76424500	76425500	-0.12075540155961645
chr4	76424600	76425600	0.16346844967772242
chr4	76424700	76425700	0.9602093722801568
chr4	76424800	76425800	0.7090021725040639
chr4	76424900	76425900	0.7457276243149364
chr4	76425000	76426000	1.6504758131440553
chr4	76425100	76426100	2.5339424099499093
chr4	76425200	76426200	3.0694548394053363
chr4	76425300	76426300	3.1393736063164717
chr4	76425400	76426400	3.302324640758225
chr4	76425500	76426500	2.9981526129423184
chr4	76425600	76426600	3.0066029318814995
chr4	76425700	76426700	2.21244154832692
chr4	76425800	76426800	2.5471917416321403
chr4	76425900	76426900	2.7387555409552227
chr4	76426000	76427000	2.0442822160954175
chr4	76426100	76427100	1.4616486696120377
chr4	76426200	76427200	1.2040552717889028
chr4	76426300	76427300	0.9151843336389648
chr4	76426800	76427800	1.9138174516042377
chr4	76426900	76427900	1.8554478760722333
chr4	76427000	76428000	1.5611076765391367
chr4	76427100	76428100	1.7922619391053736
chr4	76427200	76428200	2.0678194011819224
chr4	76427300	76428300	1.844262667064278
chr4	76427400	76428400	1.4418621424605107
chr4	76427500	76428500	0.6722820050738828
chr4	76427600	76428600	0.5593528039855055
chr4	76427700	76428700	0.2441706624144763
chr4	76427800	76428800	0.6161506251492314
chr4	76427900	76428900	1.1437841962676405
chr4	76428000	76429000	1.2564364280948794
chr4	76428100	76429100	1.024408313437302
chr4	76428200	76429200	0.5901355623213443
chr4	76428300	76429300	0.8106888229305135
chr4	76428400	76429400	1.2198213645114415
chr4	76428500	76429500	1.2438271455454533
chr4	76428600	76429600	1.5281921659006583
chr4	76428700	76429700	1.9630445903134208
chr4	76428800	76429800	1.5511287208199984
chr4	76428900	76429900	1.0709653257302367
chr4	76429000	76430000	1.1653652800699748
chr4	76429100	76430100	1.3769052056482791
chr4	76429200	76430200	1.477472533630083
chr4	76429300	76430300	1.4227611090256551
chr4	76429400	76430400	1.4454999236611146
chr4	76429500	76430500	1.6034460906826835
chr4	76429600	76430600	1.2770232099162728
chr4	76429700	76430700	1.2088775585841345
chr4	76429800	76430800	0.8523342180731491
chr4	76429900	76430900	1.0230426567026665
chr4	76430000	76431000	0.8002772893296
chr4	76430100	76431100	0.3917325873947459
chr4	76430200	76431200	0.4051520108486044
chr4	76432100	76433100	0.14557773693250214
chr4	76432200	76433200	-0.017480734324516592
chr4	76432300	76433300	0.19099861545346786
chr4	76432400	76433400	0.30433570883851435
chr4	76432500	76433500	-0.0029877714843096212
chr4	76432600	76433600	0.2325815794008536
chr4	76432700	76433700	-0.16438436643245444
chr4	76432800	76433800	-0.32953241056412746
chr4	76432900	76433900	-0.267814221002609
chr4	76433000	76434000	0.19493579330899066
chr4	76433100	76434100	0.9250390040868964
chr4	76433200	76434200	0.7216598110785051
chr4	76434300	76435300	2.24072941107906
chr4	76434400	76435400	2.116904511074152
chr4	76434500	76435500	1.6888723316750511
chr4	76434600	76435600	1.4422226551460464
chr4	76434700	76435700	1.3203189787484504
chr4	76434800	76435800	0.6316259130483783
chr4	76434900	76435900	0.32491686042202805
chr4	76435000	76436000	1.0819038576507054
chr4	76435100	76436100	1.0943424539091746
chr4	76435200	76436200	0.9485640758892148
chr4	76435300	76436300	1.3718334828436125
chr4	76435400	76436400	1.866721655392296
chr4	76435500	76436500	2.2342157553268183
chr4	76435600	76436600	2.292736725859339
chr4	76435700	76436700	2.380168122796573
chr4	76435800	76436800	2.8303571143975983
chr4	76435900	76436900	2.5993161928158792
chr4	76436000	76437000	2.235753461752376
chr4	76436100	76437100	1.3301266865336985
chr4	76436200	76437200	1.4236218856782306
chr4	76436300	76437300	0.360311550302964
chr4	76436400	76437400	0.5705378145790876
chr4	76436500	76437500	0.19406680455504088
chr4	76436600	76437600	0.09916027338982818
chr4	76436700	76437700	0.5245863394044838
chr4	76436800	76437800	0.5136449547429903
chr4	76436900	76437900	1.0294109583654558
chr4	76437000	76438000	0.7769636950559085
chr4	76437100	76438100	1.1684402003981835
chr4	76437200	76438200	1.0303592721710737
chr4	76437300	76438300	1.124248252061684
chr4	76437400	76438400	0.635727250481958
chr4	76437500	76438500	0.8232380242204276
chr4	76437600	76438600	1.2703323234924386
chr4	76437700	76438700	1.2058898187954992
chr4	76437800	76438800	1.1734154892209203
chr4	76437900	76438900	1.1592577639883632
chr4	76438000	76439000	1.2210795215185868
chr4	76438100	76439100	1.6076757984432797
chr4	76438200	76439200	1.3942362385228406
chr4	76438300	76439300	1.6892451169202745
chr4	76438400	76439400	1.990856190261296
chr4	76438500	76439500	1.8799213105252568
chr4	76438600	76439600	1.0891195405782714
chr4	76438700	76439700	0.8666740255040001
chr4	76438800	76439800	0.7792540791630476
chr4	76438900	76439900	0.2315073993499543
chr4	76439000	76440000	0.5285383612156258
chr4	76439100	76440100	-0.16842871474775695
chr4	76439200	76440200	-0.3227439791063725
chr4	76439300	76440300	-0.07110562149298601
chr4	76439400	76440400	-0.4427629522370014
chr4	76439500	76440500	-0.5271158439903288
chr4	76439600	76440600	-0.32357904682385474
chr4	76439700	76440700	-0.4609139719028086
chr4	76439800	76440800	-0.6546535208533484
chr4	76439900	76440900	-0.16311041555539404
chr4	76440000	76441000	-0.40767083291568446
chr4	76441200	76442200	-0.12427431331582607
chr4	76441300	76442300	0.17897807208233252
chr4	76441400	76442400	0.31867123424318583
chr4	76442500	76443500	0.07088150081370913
chr4	76442600	76443600	-0.1675284002533557
chr4	76442700	76443700	-0.6932107375416084
chr4	76442800	76443800	-1.3083002175650058
chr4	76442900	76443900	-1.3570861370686365
chr4	76443000	76444000	-1.5021395333848486
chr4	76443100	76444100	-1.0473209676780892
chr4	76443200	76444200	-1.1117068573827342
chr4	76443300	76444300	-0.98234376281948
chr4	76443400	76444400	-1.7101492689096494
chr4	76443500	76444500	-1.4800736333407951
chr4	76445000	76446000	0.5055889797613065
chr4	76445100	76446100	0.6463122912339003
chr4	76445200	76446200	0.5869296028947868
chr4	76445300	76446300	0.4187389763029423
chr4	76446100	76447100	1.4442685830286282
chr4	76446300	76447300	0.9481501567432712
chr4	76446400	76447400	0.6096068125030084
chr4	76446500	76447500	0.4590509627653597
chr4	76446600	76447600	-0.3823729992472513
chr4	76446700	76447700	-0.10549235043666594
chr4	76446800	76447800	-0.07888866163589463
chr4	76446900	76447900	0.14721842605219207
chr4	76447000	76448000	0.027226705979129854
chr4	76447100	76448100	0.192059411973753
chr4	76447200	76448200	-0.10995660027044084
chr4	76447300	76448300	-0.16979138351972145
chr4	76447400	76448400	0.544602545227666
chr4	76447500	76448500	0.10026879573396087
chr4	76447600	76448600	1.0134835025414417
chr4	76447700	76448700	0.5453422886044832
chr4	76447800	76448800	0.2161592174551275
chr4	76447900	76448900	0.5760995752576155
chr4	76448000	76449000	0.4121374502586155
chr4	76448100	76449100	0.9622939841384172
chr4	76448200	76449200	1.3950025440546605
chr4	76448300	76449300	1.5936540134082702
chr4	76448400	76449400	0.914517600305806
chr4	76448500	76449500	1.1247414063546413
chr4	76448600	76449600	0.7235130254720448
chr4	76448700	76449700	1.2505192079515164
chr4	76448800	76449800	1.3310260811504808
chr4	76448900	76449900	0.9419233425708372
chr4	76449000	76450000	0.47536528531515465
chr4	76449100	76450100	-0.289498132003165
chr4	76449200	76450200	-0.05161388108392189
chr4	76449300	76450300	-0.010690628507238124
chr4	76449400	76450400	0.26761699421102897
chr4	76449500	76450500	0.5394235847773259
chr4	76449600	76450600	0.498167043006495
chr4	76449700	76450700	-0.560508502512431
chr4	76449800	76450800	-0.10692746888345372
chr4	76449900	76450900	-0.4944520170549043
chr4	76450000	76451000	0.025810735189975426
chr4	76450100	76451100	0.6612079259826849
chr4	76450200	76451200	0.4037580144699484
chr4	76450300	76451300	0.2652029140360844
chr4	76450400	76451400	-0.2340773638404803
chr4	76450500	76451500	-0.12695844029563216
chr4	76450600	76451600	-0.038462061216495085
chr4	76450700	76451700	0.3613470061339715
chr4	76450800	76451800	-0.04202182905338785
chr4	76450900	76451900	0.2720215609042543
chr4	76451000	76452000	0.08048249825248481
chr4	76451100	76452100	-0.099133356040166
chr4	76451200	76452200	-0.35489817798801465
chr4	76451300	76452300	-0.18127705179572592
chr4	76451400	76452400	0.5421845751269422
chr4	76452200	76453200	-0.6001644659997494
chr4	76452300	76453300	-1.1520295515679528
chr4	76452400	76453400	-1.3055351990844517
chr4	76452500	76453500	-1.0773464376747015
chr4	76452600	76453600	-1.0881791410905632
chr4	76452700	76453700	-0.7493399333030648
chr4	76452800	76453800	-0.5836026171865217
chr4	76452900	76453900	-0.2456173239742573
chr4	76453000	76454000	-0.2780476309682828
chr4	76453100	76454100	-0.06173239627455169
chr4	76453200	76454200	0.05102443238845273
chr4	76453300	76454300	0.1300196262994166
chr4	76453400	76454400	0.3784030732932087
chr4	76453500	76454500	0.1265816593190078
chr4	76453600	76454600	-0.021099362924350967
chr4	76453700	76454700	-0.5442267811324414
chr4	76453800	76454800	-0.4626052470221839
chr4	76453900	76454900	-0.7358451586155751
chr4	76454000	76455000	-0.6910060369637764
chr4	76454100	76455100	-0.6386533613728831
chr4	76454200	76455200	-0.7178649390878903
chr4	76454300	76455300	-0.08802071833464968
chr4	76454400	76455400	0.16664380036107235
chr4	76454500	76455500	0.9155938925222816
chr4	76454600	76455600	1.2429925611469983
chr4	76454700	76455700	1.626747710621824
chr4	76454800	76455800	1.023493415683247
chr4	76454900	76455900	0.8461764721268513
chr4	76455000	76456000	0.09229732229543929
chr4	76455100	76456100	0.045507340587269664
chr4	76455200	76456200	0.2559537077377289
chr4	76455300	76456300	0.15925866338106792
chr4	76455400	76456400	0.10487437079461667
chr4	76455500	76456500	-0.34613353266435753
chr4	76455600	76456600	0.018471972969407318
chr4	76455700	76456700	0.08646873768762238
chr4	76455800	76456800	0.3796586334552142
chr4	76455900	76456900	1.0884651749124592
chr4	76456000	76457000	1.497429395040695
chr4	76456100	76457100	1.9300479675529203
chr4	76456200	76457200	2.0361168088931483
chr4	76456300	76457300	2.1016349937985632
chr4	76456400	76457400	1.9083458340104569
chr4	76456500	76457500	1.5304187741947348
chr4	76456600	76457600	1.3936475772574997
chr4	76456700	76457700	1.4926254171765492
chr4	76456800	76457800	1.772365948650752
chr4	76457900	76458900	1.9242987160209448
chr4	76458000	76459000	1.9241950966448413
chr4	76458100	76459100	1.3412960546963673
chr4	76458200	76459200	1.401112709050552
chr4	76458300	76459300	1.3637798364909477
chr4	76458400	76459400	1.046466880229134
chr4	76458500	76459500	0.9813637334576659
chr4	76458600	76459600	0.6904618478783023
chr4	76458700	76459700	0.991922020715216
chr4	76458800	76459800	1.132607497725239
chr4	76458900	76459900	0.7468880486302103
chr4	76459000	76460000	0.40571596442893887
chr4	76459100	76460100	0.6130144795470205
chr4	76459200	76460200	0.26927563620236017
chr4	76459300	76460300	0.8365140138133985
chr4	76459400	76460400	1.066196122605315
chr4	76459500	76460500	1.0018484489955737
chr4	76459600	76460600	0.7914257922551874
chr4	76459700	76460700	0.5867752374213848
chr4	76459800	76460800	0.2376377030320478
chr4	76460900	76461900	1.1034920357481972
chr4	76461000	76462000	0.813132976358786
chr4	76461100	76462100	0.5667403836588055
chr4	76461200	76462200	1.1647300686616169
chr4	76461300	76462300	1.5461081348618495
chr4	76461400	76462400	1.6575356269979369
chr4	76461500	76462500	0.940961401260726
chr4	76461600	76462600	0.5177441913281287
chr4	76461700	76462700	0.5942459048807293
chr4	76461800	76462800	1.4754765144869044
chr4	76461900	76462900	0.9857148509381768
chr4	76462000	76463000	0.9232365412013858
chr4	76462100	76463100	1.692385443913026
chr4	76462200	76463200	1.295436915973103
chr4	76462300	76463300	0.988595016210551
chr4	76462400	76463400	0.7251160416568112
chr4	76462500	76463500	0.4608397662593149
chr4	76462600	76463600	0.2751338930941373
chr4	76462700	76463700	0.2823648953827519
chr4	76462800	76463800	-0.3906610297100767
chr4	76462900	76463900	-0.7905197970417771
chr4	76463000	76464000	-0.843301437586591
chr4	76463100	76464100	-1.1368935780620264
chr4	76463200	76464200	-1.1860136892297966
chr4	76463300	76464300	-0.9885834541745204
chr4	76463400	76464400	-1.4398328687418966
chr4	76463500	76464500	-1.0369653035599842
chr4	76463600	76464600	-0.6149935740978437
chr4	76463700	76464700	-0.6860564868749128
chr4	76463800	76464800	-1.190833540539228
chr4	76463900	76464900	-0.7856857981005816
chr4	76464000	76465000	-0.7102152114337655
chr4	76464100	76465100	-1.0855476926393153
chr4	76464200	76465200	-1.3144422532425035
chr4	76464300	76465300	-1.6781893125661307
chr4	76464400	76465400	-0.6787188927026795
chr4	76464500	76465500	-1.025314442718174
chr4	76464600	76465600	-1.0845476210767389
chr4	76464700	76465700	-0.8964500591360837
chr4	76464800	76465800	-0.6719695880168918
chr4	76464900	76465900	-1.0878666636384045
chr4	76465000	76466000	-0.7145175218736359
chr4	76465100	76466100	-0.6646609762017718
chr4	76465200	76466200	-0.8693263338561018
chr4	76465300	76466300	-0.4256738346648349
chr4	76465400	76466400	-0.7213079822619426
chr4	76465500	76466500	-0.6943381538390314
chr4	76465600	76466600	-0.7088183343573305
chr4	76465700	76466700	-0.8253599077358117
chr4	76465800	76466800	-0.8395506716513972
chr4	76465900	76466900	-0.5403585939897642
chr4	76466000	76467000	-1.2717444307055865
chr4	76466100	76467100	-1.1582819532973987
chr4	76466200	76467200	-0.7169629107706361
chr4	76466300	76467300	-1.4015927695788848
chr4	76466400	76467400	-1.2328693707648246
chr4	76466500	76467500	-0.39878775107698855
chr4	76466600	76467600	-0.3625418691653672
chr4	76466700	76467700	-0.9467555815427684
chr4	76466800	76467800	-1.046171398548407
chr4	76466900	76467900	-0.8313763783383011
chr4	76467000	76468000	-0.31993282201216744
chr4	76467100	76468100	-0.6455201482508531
chr4	76467200	76468200	-0.5312002514710863
chr4	76467300	76468300	-0.08217586566814708
chr4	76467400	76468400	-0.74006135720706
chr4	76467500	76468500	-0.8817952561761025
chr4	76467600	76468600	-1.309703767392687
chr4	76467700	76468700	-1.0093275269433042
chr4	76467800	76468800	-0.9045529665604476
chr4	76467900	76468900	-1.197600434630327
chr4	76468000	76469000	-1.129756102249332
chr4	76468100	76469100	-0.2924140949596323
chr4	76468200	76469200	-0.5498921855243283
chr4	76468300	76469300	-0.6130431798399095
chr4	76468400	76469400	0.23444599521697745
chr4	76469100	76470100	-1.4621776110686917
chr4	76469200	76470200	-1.5760654375646723
chr4	76469300	76470300	-1.5019114552290134
chr4	76469400	76470400	-1.5099767762803211
chr4	76469500	76470500	-1.2236359189353097
chr4	76469600	76470600	-0.3812864851310684
chr4	76469700	76470700	-0.14077464811933788
chr4	76469800	76470800	0.17021328492051938
chr4	76469900	76470900	0.07458682426269961
chr4	76470000	76471000	-0.2548241341520578
chr4	76470100	76471100	0.4919644050121268
chr4	76470200	76471200	0.5047542260687654
chr4	76470300	76471300	0.1327904944672932
chr4	76470400	76471400	0.0654186633534844
chr4	76470500	76471500	-0.03088682958686735
chr4	76470600	76471600	-0.37621199371334657
chr4	76470700	76471700	0.0881823752479941
chr4	76470800	76471800	-0.4324722699856591
chr4	76470900	76471900	-1.0318750031012174
chr4	76471000	76472000	-1.525110168445847
chr4	76471100	76472100	-0.7302877329785462
chr4	76471200	76472200	-0.4256335801232007
chr4	76471300	76472300	-0.3591850597611621
chr4	76471400	76472400	-0.8120590299580082
chr4	76471500	76472500	-0.3553535530192195
chr4	76471600	76472600	-0.5002496064781443
chr4	76471700	76472700	-0.7885602290084843
chr4	76471800	76472800	-0.2914122662607431
chr4	76471900	76472900	0.4628652982501568
chr4	76472000	76473000	1.2789805076338858
chr4	76472100	76473100	0.7457026763338316
chr4	76472200	76473200	0.10966613398698452
chr4	76472300	76473300	-0.39208758585646936
chr4	76472400	76473400	-0.0975118516775712
chr4	76472500	76473500	-0.8298247731069339
chr4	76472600	76473600	-0.3416343248287069
chr4	76472700	76473700	-0.0936166130578314
chr4	76472800	76473800	-0.5577611683673795
chr4	76472900	76473900	-1.5340529638572842
chr4	76473000	76474000	-1.6288363439933027
chr4	76473100	76474100	-1.3119715655984503
chr4	76473200	76474200	-0.7024259994386924
chr4	76473300	76474300	-0.14205571704123213
chr4	76473400	76474400	-0.38092827742918667
chr4	76473500	76474500	0.09863413324585693
chr4	76473600	76474600	-0.2840752303741545
chr4	76473700	76474700	-0.1391211309633504
chr4	76473800	76474800	-0.025142978808332283
chr4	76473900	76474900	1.5656594878111485
chr4	76474000	76475000	1.1159480699460778
chr4	76474100	76475100	0.6964681696593739
chr4	76474200	76475200	0.5530683578427666
chr4	76474300	76475300	1.085746732594224
chr4	76474400	76475400	1.6391410838253295
chr4	76474500	76475500	1.1930199844299807
chr4	76474600	76475600	1.4313707221982992
chr4	76474700	76475700	1.1022238797193882
chr4	76474800	76475800	1.6247051503019634
chr4	76474900	76475900	1.2304310380636223
chr4	76475000	76476000	1.3141945779139623
chr4	76475100	76476100	1.6950534695441604
chr4	76475200	76476200	2.116523855103189
chr4	76475300	76476300	2.067306577751068
chr4	76475400	76476400	1.4877165637334888
chr4	76475500	76476500	1.6137956090835748
chr4	76475600	76476600	1.492090251698185
chr4	76475700	76476700	1.8207036676236308
chr4	76475800	76476800	1.566055767506775
chr4	76475900	76476900	1.8473727944824847
chr4	76476000	76477000	2.0013149916987567
chr4	76476100	76477100	1.6622514723078081
chr4	76476200	76477200	1.1097125781485793
chr4	76476300	76477300	0.6793293139147079
chr4	76476400	76477400	0.9693381228970036
chr4	76476500	76477500	0.9865531040527584
chr4	76476600	76477600	0.4709722956522121
chr4	76476700	76477700	-0.023743453445191496
chr4	76476800	76477800	-0.19577158329771488
chr4	76476900	76477900	-0.6843406049799958
chr4	76477000	76478000	-0.059184475009201924
chr4	76477100	76478100	0.25514637125830025
chr4	76477200	76478200	0.6928059875228056
chr4	76477300	76478300	0.6359145867858466
chr4	76477400	76478400	0.9560508628647688
chr4	76477500	76478500	1.1393076274794431
chr4	76477600	76478600	1.6358711513125503
chr4	76477700	76478700	1.7313723237099528
chr4	76477800	76478800	1.4377273061573557
chr4	76477900	76478900	1.8284506885411176
chr4	76478000	76479000	1.5871108608115165
chr4	76478100	76479100	1.6290463486372164
chr4	76478200	76479200	0.6864678892986303
chr4	76478300	76479300	0.04788295500452745
chr4	76478400	76479400	-0.7356697181497902
chr4	76478500	76479500	-1.1700618691589142
chr4	76478600	76479600	-1.4640869687599571
chr4	76478700	76479700	-1.9738346110722504
chr4	76478800	76479800	-1.4256738987633144
chr4	76478900	76479900	-2.135090426362948
chr4	76479000	76480000	-2.1853499733763333
chr4	76479100	76480100	-2.53056560979776
chr4	76479200	76480200	-2.083988441621483
chr4	76479300	76480300	-1.4373100251869326
chr4	76479400	76480400	-0.6588883367819965
chr4	76479500	76480500	-1.0931936202409434
chr4	76479600	76480600	-1.6516966006385203
chr4	76479700	76480700	-1.1875100882468173
chr4	76479800	76480800	-1.3447746862433745
chr4	76479900	76480900	-1.3778947379108497
chr4	76480000	76481000	-1.252919523678822
chr4	76480100	76481100	-1.2841064541675984
chr4	76480200	76481200	-1.3327299651950142
chr4	76480400	76481400	-1.6695898458003224
chr4	76480500	76481500	-0.4071737823675213
chr4	76481500	76482500	-0.5807530273064633
chr4	76481700	76482700	0.2298650588097115
chr4	76481800	76482800	0.1894813692397329
chr4	76481900	76482900	-0.7318707647625837
chr4	76482000	76483000	-0.1473967859982433
chr4	76482100	76483100	-0.3661094152306064
chr4	76482200	76483200	-0.07116060213024368
chr4	76482300	76483300	0.3593852845610473
chr4	76482400	76483400	0.3677005507462995
chr4	76482500	76483500	0.6192449691801961
chr4	76482600	76483600	0.6999693108148881
chr4	76482700	76483700	0.3842235628179685
chr4	76482800	76483800	0.3641152387550111
chr4	76482900	76483900	1.363562945926058
chr4	76483400	76484400	2.425622829292619
chr4	76483500	76484500	2.3825134816231306
chr4	76483600	76484600	2.565655443874876
chr4	76483700	76484700	2.8076350675008457
chr4	76483800	76484800	3.3343261606215617
chr4	76483900	76484900	3.7134586076788585
chr4	76484000	76485000	3.805353008979879
chr4	76484100	76485100	3.616740334410939
chr4	76484200	76485200	3.027165841700815
chr4	76484300	76485300	2.8764537212856816
chr4	76484400	76485400	2.9677105058485482
chr4	76484500	76485500	2.6688919716785287
chr4	76484600	76485600	2.257898467190387
chr4	76484700	76485700	1.5791643629144212
chr4	76484800	76485800	0.9203664964584864
chr4	76484900	76485900	0.5549739148331749
chr4	76485000	76486000	0.03406578445469565
chr4	76485100	76486100	0.0018426084425342613
chr4	76485200	76486200	-0.2607919395360028
chr4	76485300	76486300	-0.2169047025119718
chr4	76485400	76486400	-0.1489164592888368
chr4	76485500	76486500	-0.5134043756183267
chr4	76485600	76486600	-0.11799909953127136
chr4	76485700	76486700	0.5809882289526073
chr4	76485800	76486800	0.32832986917066026
chr4	76485900	76486900	-0.2085149887931378
chr4	76486000	76487000	0.13485778361570072
chr4	76486100	76487100	0.1117260559553595
chr4	76486200	76487200	0.05863636337378138
chr4	76486300	76487300	-0.3626365834434336
chr4	76486400	76487400	-0.3760380340887256
chr4	76486500	76487500	0.04023120458950594
chr4	76486600	76487600	-0.2829222246262577
chr4	76486700	76487700	-0.9113811826662398
chr4	76486800	76487800	-0.17027343413465354
chr4	76486900	76487900	0.12102081575984787
chr4	76487000	76488000	0.5534913156484971
chr4	76487100	76488100	0.6232134908535083
chr4	76487200	76488200	0.06756768469778983
chr4	76487300	76488300	0.6397262806178821
chr4	76487400	76488400	0.7112800693429194
chr4	76487500	76488500	0.09845907855538563
chr4	76487600	76488600	0.4924344315979457
chr4	76487700	76488700	1.1977312192016152
chr4	76487800	76488800	0.8262050247678941
chr4	76487900	76488900	0.9864655572306928
chr4	76488000	76489000	0.3361998734522604
chr4	76488100	76489100	0.5156768041499424
chr4	76488200	76489200	1.820506872338975
chr4	76488300	76489300	1.252088067149145
chr4	76488400	76489400	0.6972867922363397
chr4	76488500	76489500	1.6896327119672798
chr4	76488600	76489600	1.314516022436136
chr4	76488700	76489700	1.1904670977238956
chr4	76488800	76489800	1.0696005202960503
chr4	76488900	76489900	1.125985087196634
chr4	76489000	76490000	1.3127896703309268
chr4	76489100	76490100	1.6815184097681626
chr4	76489200	76490200	2.065481751277917
chr4	76489300	76490300	2.0918486324261307
chr4	76489400	76490400	1.8605988361682249
chr4	76489500	76490500	2.5378716630450584
chr4	76489600	76490600	2.868679212377748
chr4	76489700	76490700	2.3874553168374235
chr4	76489800	76490800	2.8628451787904745
chr4	76489900	76490900	2.723915420241735
chr4	76490000	76491000	2.6296251892184537
chr4	76490100	76491100	2.353203554126033
chr4	76490200	76491200	1.372634207888998
chr4	76490300	76491300	1.0892817381299742
chr4	76490400	76491400	1.7754892001377034
chr4	76490500	76491500	1.0993918354561063
chr4	76490600	76491600	0.16635407244545625
chr4	76490700	76491700	0.3475504047220573
chr4	76490800	76491800	-0.4352544762795501
chr4	76490900	76491900	-0.4110150105043547
chr4	76491000	76492000	-0.48045667820438825
chr4	76491100	76492100	-0.13848388144100288
chr4	76491200	76492200	0.6730265282989424
chr4	76491300	76492300	0.19664248398339307
chr4	76491400	76492400	0.05809086789774609
chr4	76491500	76492500	-0.08192145774114541
chr4	76491600	76492600	0.5288690688270699
chr4	76491700	76492700	0.4764405385603388
chr4	76491800	76492800	0.4163487190710852
chr4	76491900	76492900	0.4126842113017061
chr4	76492000	76493000	0.5572940120311548
chr4	76492100	76493100	0.2351606723374491
chr4	76492200	76493200	0.034868444645986665
chr4	76493300	76494300	1.1827503743624634
chr4	76493400	76494400	0.9070425299759628
chr4	76493500	76494500	1.3517175799312842
chr4	76493600	76494600	1.5714330525521116
chr4	76493700	76494700	1.0344202261763458
chr4	76494200	76495200	2.1905744469933466
chr4	76494300	76495300	1.704181169854256
chr4	76494400	76495400	1.3038484448202063
chr4	76494500	76495500	0.4845120098814181
chr4	76494600	76495600	0.0641096154354375
chr4	76494700	76495700	0.4115290364374368
chr4	76494800	76495800	0.08233464592628705
chr4	76494900	76495900	-0.34274377447491083
chr4	76495000	76496000	-0.486352901056685
chr4	76495100	76496100	-0.7298607234706544
chr4	76497100	76498100	1.0198219420766423
chr4	76497200	76498200	1.3822164203085898
chr4	76497300	76498300	1.86586057185729
chr4	76497400	76498400	1.922894030949696
chr4	76497500	76498500	2.2547789030017595
chr4	76497600	76498600	2.2780467848837698
chr4	76497700	76498700	2.864026507671076
chr4	76497800	76498800	2.438753326027441
chr4	76497900	76498900	1.6652462439679123
chr4	76498000	76499000	1.5890072961091497
chr4	76498100	76499100	1.6999284753017867
chr4	76498200	76499200	1.7954509715505171
chr4	76498300	76499300	1.5108175188106114
chr4	76498400	76499400	1.5244403108396696
chr4	76498500	76499500	1.2347767183709888
chr4	76498600	76499600	1.058162865398015
chr4	76498700	76499700	0.30072433370931106
chr4	76498800	76499800	0.6918061472241924
chr4	76498900	76499900	1.438547477912982
chr4	76499000	76500000	1.4595656999375735
chr4	76499100	76500100	0.36483779075868666
chr4	76499200	76500200	0.09666841479056593
chr4	76499300	76500300	0.7786890161087331
chr4	76499400	76500400	1.1485818520680957
chr4	76499500	76500500	1.2788974159113535
chr4	76499600	76500600	1.062534064023263
chr4	76499700	76500700	0.8858213504012309
chr4	76499800	76500800	0.13969170265286066
chr4	76499900	76500900	-0.14006920221897629
chr4	76500000	76501000	-0.4069722167654777
chr4	76500100	76501100	0.6743886447213573
chr4	76500200	76501200	0.651642645054621
chr4	76500300	76501300	0.01104791538152724
chr4	76500400	76501400	0.14053861319285382
chr4	76500500	76501500	-0.1879905857257116
chr4	76500600	76501600	0.4331497579561429
chr4	76500700	76501700	0.9469780437305452
chr4	76500800	76501800	1.3360116502170418
chr4	76500900	76501900	1.4114028783603296
chr4	76501000	76502000	2.1799550087702833
chr4	76501100	76502100	1.993734044027071
chr4	76501200	76502200	2.011111854379117
chr4	76501300	76502300	2.4593610484667034
chr4	76501400	76502400	2.1772008117754718
chr4	76501500	76502500	2.293638288144777
chr4	76501600	76502600	1.4846765606377823
chr4	76501700	76502700	1.1886445947189328
chr4	76501800	76502800	0.861854022161784
chr4	76501900	76502900	0.7423280984531021
chr4	76502000	76503000	0.4031679140161893
chr4	76502100	76503100	0.3645148768994098
chr4	76502200	76503200	0.5093772436430896
chr4	76502300	76503300	0.11006609591654924
chr4	76502400	76503400	-0.4054867217031319
chr4	76502500	76503500	-0.4732394059999734
chr4	76502600	76503600	0.3770204223015329
chr4	76502700	76503700	1.0320352359868068
chr4	76502800	76503800	1.7573232495727784
chr4	76502900	76503900	2.208291827586257
chr4	76503000	76504000	2.1173951403532256
chr4	76503100	76504100	1.5410058464438103
chr4	76503200	76504200	1.4304908818388626
chr4	76503300	76504300	1.674593073962507
chr4	76503400	76504400	2.451737817867559
chr4	76503500	76504500	2.3552385494672166
chr4	76503600	76504600	2.136253107948506
chr4	76503700	76504700	1.2946451193048576
chr4	76503800	76504800	1.0220698441822602
chr4	76503900	76504900	0.7926167849438199
chr4	76504000	76505000	1.1239810626822933
chr4	76504100	76505100	1.2149711740743323
chr4	76504200	76505200	1.1515937297755792
chr4	76504300	76505300	1.0363376616308797
chr4	76504400	76505400	0.7852393314854738
chr4	76504500	76505500	0.5083395154953491
chr4	76504600	76505600	0.831335874894333
chr4	76505700	76506700	0.8999524678036611
chr4	76505800	76506800	1.5105158526084643
chr4	76505900	76506900	1.4117641988565583
chr4	76506000	76507000	1.8198451734195478
chr4	76506100	76507100	1.647137262777935
chr4	76506200	76507200	1.0306048924125828
chr4	76506300	76507300	1.1004203402903798
chr4	76506400	76507400	1.4570323469833315
chr4	76506500	76507500	1.5170268754322027
chr4	76507000	76508000	0.7467005969753375
chr4	76507500	76508500	0.32076378787856263
chr4	76507600	76508600	0.4670374941936036
chr4	76507700	76508700	0.3211166504703246
chr4	76507800	76508800	-1.1694884424995544
chr4	76507900	76508900	-0.7178228438677966
chr4	76508000	76509000	-0.18283028362353249
chr4	76508100	76509100	-0.028361644464351406
chr4	76508200	76509200	-0.3662684073867448
chr4	76508300	76509300	-0.5120778700778785
chr4	76508400	76509400	-0.7894272347872362
chr4	76508500	76509500	-1.0098636085531252
chr4	76508600	76509600	-0.6414141085490483
chr4	76508700	76509700	-0.6847826120831118
chr4	76508800	76509800	0.7430587725077613
chr4	76508900	76509900	0.5966082456170794
chr4	76509000	76510000	0.3276074583075611
chr4	76509100	76510100	0.2363475799230371
chr4	76509200	76510200	0.7995772450506339
chr4	76509300	76510300	1.335583880364118
chr4	76509400	76510400	1.844370076822765
chr4	76509500	76510500	2.376495065250251
chr4	76509600	76510600	2.295120585862087
chr4	76509700	76510700	2.598538711217549
chr4	76509800	76510800	2.5823712757793817
chr4	76509900	76510900	2.088036633874235
chr4	76510000	76511000	2.1712271260217486
chr4	76510100	76511100	2.2062240821543018
chr4	76510200	76511200	2.1515043878715963
chr4	76510300	76511300	2.112957386147443
chr4	76510400	76511400	2.0993137134568807
chr4	76510500	76511500	1.8244385162757
chr4	76510600	76511600	1.0657842218485225
chr4	76510700	76511700	0.8244519698899244
chr4	76510800	76511800	1.059537379372017
chr4	76510900	76511900	2.154573381347535
chr4	76511000	76512000	2.5350079793914397
chr4	76511100	76512100	2.581438826621329
chr4	76511200	76512200	2.507758140389687
chr4	76511300	76512300	2.402258834615966
chr4	76511400	76512400	2.335479847450762
chr4	76511500	76512500	2.4685675577952826
chr4	76511600	76512600	2.9478994141932144
chr4	76511700	76512700	2.5639086272347718
chr4	76511800	76512800	2.6158215206051945
chr4	76511900	76512900	1.5834216196633115
chr4	76512000	76513000	0.8068035864318422
chr4	76512100	76513100	0.7920410411085299
chr4	76512200	76513200	0.7856512597847449
chr4	76512300	76513300	0.6013913663753979
chr4	76512400	76513400	0.9635736194831536
chr4	76512500	76513500	0.7250434508489978
chr4	76512600	76513600	0.5852855951459399
chr4	76512700	76513700	0.5167838685315962
chr4	76512800	76513800	-0.2470676883885756
chr4	76512900	76513900	0.15900300408270904
chr4	76513000	76514000	0.5585368754371035
chr4	76513100	76514100	0.7774014114596327
chr4	76513200	76514200	1.042645316958198
chr4	76513300	76514300	1.219862032111911
chr4	76513400	76514400	0.7520139894337413
chr4	76513500	76514500	1.0157646867966659
chr4	76513600	76514600	1.1818559615028876
chr4	76513700	76514700	1.5831513180890568
chr4	76513800	76514800	2.027312793100168
chr4	76513900	76514900	2.351668222642859
chr4	76514000	76515000	2.655941486266521
chr4	76514100	76515100	3.105223823090028
chr4	76514200	76515200	2.9464052593178733
chr4	76515200	76516200	0.4835421841867938
chr4	76515300	76516300	0.22585506366556746
chr4	76515400	76516400	0.940887168596348
chr4	76515500	76516500	0.8861837410886791
chr4	76515600	76516600	1.367424535254144
chr4	76515700	76516700	1.2959724086396016
chr4	76515800	76516800	1.1394790845188632
chr4	76515900	76516900	1.9228673143171564
chr4	76516000	76517000	1.4394773270935186
chr4	76516100	76517100	1.9990839905157545
chr4	76516200	76517200	2.3532575000949705
chr4	76516300	76517300	2.7659549250432227
chr4	76516400	76517400	2.377671593742405
chr4	76516500	76517500	2.222433888782767
chr4	76516600	76517600	2.2861389248407096
chr4	76516700	76517700	2.519411668893715
chr4	76516800	76517800	2.3189934676253983
chr4	76516900	76517900	2.1204757580685523
chr4	76517000	76518000	2.6531422368276094
chr4	76517100	76518100	2.3856604409057844
chr4	76517200	76518200	2.4200287835917043
chr4	76517300	76518300	2.033450104285325
chr4	76517400	76518400	1.5636424987266688
chr4	76517500	76518500	1.4999532540559468
chr4	76517600	76518600	2.0438745743701308
chr4	76517700	76518700	1.7978001609043297
chr4	76517800	76518800	2.2100664114796897
chr4	76517900	76518900	1.068717884049272
chr4	76518000	76519000	0.8550471554857353
chr4	76518100	76519100	0.7704695187808835
chr4	76518200	76519200	0.7437107737795808
chr4	76518300	76519300	0.9485654201601856
chr4	76518400	76519400	1.5941160032430814
chr4	76518500	76519500	1.9069394960549864
chr4	76518600	76519600	0.8395561436088057
chr4	76518700	76519700	0.7669589785026891
chr4	76518800	76519800	0.6654142700133233
chr4	76518900	76519900	1.0398779735201245
chr4	76519000	76520000	1.1787050103768115
chr4	76519100	76520100	0.9229298397621089
chr4	76519200	76520200	0.8849735730517786
chr4	76519300	76520300	0.3303172160218297
chr4	76519400	76520400	0.1291687449423154
chr4	76519500	76520500	-0.040574463285344003
chr4	76519600	76520600	0.4923584490526706
chr4	76519700	76520700	0.1692878413611804
chr4	76519800	76520800	0.04749028647756976
chr4	76519900	76520900	0.3670343556189247
chr4	76520000	76521000	-0.011368194975242355
chr4	76520100	76521100	0.104087052611571
chr4	76520200	76521200	-0.2808045150383663
chr4	76520300	76521300	0.5953737493849529
chr4	76520700	76521700	-0.19888169075640355
chr4	76520800	76521800	0.03944896209267088
chr4	76520900	76521900	0.18826341375655348
chr4	76521000	76522000	-0.5354190504506379
chr4	76521100	76522100	-0.6998149602731402
chr4	76521200	76522200	-0.6434937614064762
chr4	76521300	76522300	-0.46034025506082105
chr4	76521400	76522400	-0.40534545146675
chr4	76521500	76522500	-0.3867550659160143
chr4	76521600	76522600	0.3639843819070216
chr4	76521700	76522700	0.7715521560477611
chr4	76521800	76522800	1.2016579470002715
chr4	76521900	76522900	1.0046514218369496
chr4	76522000	76523000	1.5469344138771628
chr4	76522100	76523100	2.2001251285249936
chr4	76522200	76523200	3.0246961793127727
chr4	76522300	76523300	2.579310584747704
chr4	76522400	76523400	2.9354092897638284
chr4	76522500	76523500	3.018622509389264
chr4	76522600	76523600	2.747082825502733
chr4	76522700	76523700	2.7619434208674134
chr4	76522800	76523800	2.9952359461249216
chr4	76522900	76523900	3.6413485912911767
chr4	76523000	76524000	3.8730467236292614
chr4	76523100	76524100	4.086586055060054
chr4	76523200	76524200	3.638011570480225
chr4	76523300	76524300	3.0237102480096585
chr4	76523400	76524400	3.0002397623237234
chr4	76523500	76524500	2.920690791068937
chr4	76523600	76524600	2.260166404471512
chr4	76523700	76524700	1.8789051263190208
chr4	76523800	76524800	1.6559424466342814
chr4	76523900	76524900	0.9494563884014257
chr4	76524000	76525000	0.721848180647595
chr4	76524100	76525100	0.15108476076474722
chr4	76524200	76525200	-0.1674805935043681
chr4	76524300	76525300	0.2440981882453928
chr4	76524400	76525400	-0.2077974558091029
chr4	76524500	76525500	0.3637068733952782
chr4	76524600	76525600	0.8886621310575183
chr4	76524700	76525700	0.8512427640121487
chr4	76524800	76525800	0.6961815101831648
chr4	76524900	76525900	1.3077509844961044
chr4	76525000	76526000	1.8254728156139743
chr4	76525100	76526100	2.0648109293078667
chr4	76525200	76526200	1.1871755367381087
chr4	76525300	76526300	1.224295004261288
chr4	76525400	76526400	2.240788793016739
chr4	76525500	76526500	2.3004341584127297
chr4	76525600	76526600	2.42910187036708
chr4	76525700	76526700	2.6156533485009685
chr4	76525800	76526800	2.386286598523558
chr4	76525900	76526900	2.1879478726017085
chr4	76526000	76527000	1.6820768601681284
chr4	76526100	76527100	1.5574576133754878
chr4	76526200	76527200	1.6730050784286217
chr4	76526300	76527300	1.5502358704805546
chr4	76526400	76527400	1.1792472933882685
chr4	76526500	76527500	1.0076876939695298
chr4	76526600	76527600	0.8749488518476333
chr4	76526700	76527700	0.5840609799380891
chr4	76526800	76527800	0.4880028349090714
chr4	76526900	76527900	0.3427036606216545
chr4	76527000	76528000	0.4471419986323183
chr4	76527100	76528100	0.09786648620310764
chr4	76528600	76529600	0.8065361663469895
chr4	76528700	76529700	0.3150206384908661
chr4	76528800	76529800	-0.14555193083031776
chr4	76528900	76529900	-0.3425977155464324
chr4	76529000	76530000	-0.4234593699712192
chr4	76529100	76530100	-0.8522171761475477
chr4	76529200	76530200	-1.094736220232143
chr4	76529300	76530300	-0.4180156829315035
chr4	76529400	76530400	-0.3489287413142607
chr4	76529500	76530500	0.2474431802359791
chr4	76529600	76530600	0.6952250812856968
chr4	76529700	76530700	1.6725487527819938
chr4	76529800	76530800	0.9003712493806041
chr4	76529900	76530900	1.1496081631335475
chr4	76530000	76531000	0.9397950399523496
chr4	76530100	76531100	0.999474056339004
chr4	76530200	76531200	1.4252598089908501
chr4	76530300	76531300	1.6592908274671152
chr4	76530400	76531400	1.6254746044493773
chr4	76530500	76531500	1.503061908070512
chr4	76530600	76531600	1.2625595748992184
chr4	76530700	76531700	1.2487179821982992
chr4	76530800	76531800	2.3379456391686992
chr4	76530900	76531900	2.6044225763915785
chr4	76532100	76533100	0.3836749818571545
chr4	76532200	76533200	0.4387680863323266
chr4	76532300	76533300	0.6503464221639621
chr4	76532400	76533400	0.8040381358700731
chr4	76532500	76533500	1.2056921157103149
chr4	76532600	76533600	0.3005869531190831
chr4	76532700	76533700	0.26426053942147465
chr4	76532800	76533800	0.5146207171032238
chr4	76532900	76533900	-0.012745351702709946
chr4	76533000	76534000	0.10120904902538976
chr4	76533100	76534100	0.8821072510104293
chr4	76533200	76534200	0.9708072962507098
chr4	76533300	76534300	0.6682888669779745
chr4	76533400	76534400	0.3951046644850216
chr4	76533800	76534800	0.7796493211922051
chr4	76533900	76534900	0.6670164898033278
chr4	76534000	76535000	1.140428899348068
chr4	76534100	76535100	1.2585997896743208
chr4	76534200	76535200	1.3298769187997954
chr4	76534300	76535300	1.3975281096106846
chr4	76534400	76535400	1.7431588092602772
chr4	76534500	76535500	1.7053495499100195
chr4	76534600	76535600	1.4562976809687036
chr4	76534700	76535700	1.367808180315119
chr4	76534800	76535800	1.6761773025082634
chr4	76534900	76535900	1.866625971547808
chr4	76535000	76536000	1.4258647050804012
chr4	76535900	76536900	0.5777651195877358
chr4	76536000	76537000	0.019214905451867346
chr4	76536100	76537100	0.4291325772104925
chr4	76536200	76537200	0.4968176881629644
chr4	76536300	76537300	0.1754473779758958
chr4	76536400	76537400	-0.04152098125900351
chr4	76536500	76537500	0.08284951219247448
chr4	76536600	76537600	0.4211024322050493
chr4	76536700	76537700	-0.1205335999099835
chr4	76536800	76537800	0.02464442236246621
chr4	76536900	76537900	-0.03601854031332608
chr4	76537000	76538000	0.4760315382151561
chr4	76537100	76538100	0.218438493779837
chr4	76537200	76538200	0.4746208507902955
chr4	76537300	76538300	0.7237560874341514
chr4	76537400	76538400	1.3250808650635784
chr4	76537500	76538500	0.8433616871323243
chr4	76537600	76538600	1.0254874393761304
chr4	76537700	76538700	0.9566833336915364
chr4	76537800	76538800	0.8100945623623802
chr4	76537900	76538900	0.6931438427018931
chr4	76538000	76539000	0.553323793276581
chr4	76538100	76539100	1.1448388398854488
chr4	76538200	76539200	0.9286522348455312
chr4	76538300	76539300	1.0779130162121169
chr4	76538400	76539400	0.82024803536418
chr4	76538500	76539500	1.2491206461727398
chr4	76538600	76539600	1.257346421479456
chr4	76538700	76539700	1.5617732199608851
chr4	76538800	76539800	1.8548343162986207
chr4	76538900	76539900	1.8198328690090824
chr4	76539000	76540000	1.9798914582993863
chr4	76539100	76540100	0.8799258241866164
chr4	76539200	76540200	1.4812602998092896
chr4	76539300	76540300	1.747795737254341
chr4	76539400	76540400	1.6658100422211348
chr4	76539500	76540500	1.5964153534358347
chr4	76539600	76540600	1.5676048344162818
chr4	76539700	76540700	2.17667870104029
chr4	76539800	76540800	2.0702748562921816
chr4	76539900	76540900	1.5411163512925734
chr4	76540000	76541000	1.34371803345494
chr4	76540100	76541100	1.6207869319415382
chr4	76540200	76541200	0.9244791103082716
chr4	76540300	76541300	0.5236506775287358
chr4	76540400	76541400	0.5965995964289365
chr4	76540500	76541500	0.3332105785662561
chr4	76540600	76541600	-0.12290006706384995
chr4	76540700	76541700	-0.29228868936626223
chr4	76540800	76541800	-0.4422941093780504
chr4	76540900	76541900	-0.4129958846004144
chr4	76541000	76542000	-0.5422842088662934
chr4	76541100	76542100	-0.3134648201673939
chr4	76541200	76542200	0.4856476743756676
chr4	76541300	76542300	0.6044455968183449
chr4	76541400	76542400	0.7859987469014887
chr4	76541500	76542500	1.0189926555844122
chr4	76541600	76542600	1.1575762569651968
chr4	76541700	76542700	0.5160030650328145
chr4	76541800	76542800	0.8537412823772819
chr4	76541900	76542900	1.4512921496059774
chr4	76542000	76543000	1.9062205869025646
chr4	76542100	76543100	2.0243057636584845
chr4	76542200	76543200	1.1863959256090697
chr4	76542300	76543300	1.3853119394364477
chr4	76542400	76543400	1.3947028690666603
chr4	76542500	76543500	1.5476515068768693
chr4	76542600	76543600	1.78152095474332
chr4	76542700	76543700	2.8046178313892303
chr4	76542800	76543800	2.3870215393667817
chr4	76542900	76543900	2.1170783358969745
chr4	76543000	76544000	1.9632225743342688
chr4	76543100	76544100	1.757562387082099
chr4	76543200	76544200	2.07871454061988
chr4	76543300	76544300	1.9905926874246849
chr4	76543400	76544400	1.7125698662928657
chr4	76544500	76545500	1.4506420723549496
chr4	76544600	76545600	1.4091091750570963
chr4	76544700	76545700	1.1206719655468034
chr4	76544800	76545800	0.7023627086324802
chr4	76544900	76545900	0.6546722310570645
chr4	76545000	76546000	-0.01216038655015559
chr4	76545100	76546100	0.35101376302480136
chr4	76545200	76546200	-0.1231133932125875
chr4	76545300	76546300	0.5587599233098017
chr4	76545400	76546400	0.6148536342276278
chr4	76545500	76546500	0.8612612667536599
chr4	76545600	76546600	0.7323147891788927
chr4	76545700	76546700	0.6023649057405159
chr4	76545800	76546800	0.9477452815581068
chr4	76545900	76546900	1.256587132209984
chr4	76546000	76547000	1.2785765513297624
chr4	76546100	76547100	0.017313860089799425
chr4	76546200	76547200	-1.0121794744132628
chr4	76546300	76547300	-2.118391451123602
chr4	76546400	76547400	-1.2882068800845274
chr4	76546500	76547500	-1.1273107394344108
chr4	76546600	76547600	-0.7789312067076288
chr4	76546700	76547700	-1.310222083202938
chr4	76546800	76547800	-1.3052061030032631
chr4	76546900	76547900	-0.9762455151590256
chr4	76547000	76548000	-0.5820023089442214
chr4	76547100	76548100	-0.36536325782256623
chr4	76547200	76548200	0.17615499701574774
chr4	76547300	76548300	1.1921580998928625
chr4	76547400	76548400	0.31868336893842264
chr4	76547500	76548500	0.19528612708353685
chr4	76547600	76548600	-0.1436537658988843
chr4	76547700	76548700	0.4608360163645082
chr4	76548500	76549500	0.014308654504818337
chr4	76548600	76549600	0.05516992216168569
chr4	76548700	76549700	0.29577900728229634
chr4	76548800	76549800	0.731135971959669
chr4	76548900	76549900	0.4535583350719748
chr4	76549000	76550000	0.5692958277500914
chr4	76549100	76550100	0.9839725669739174
chr4	76549200	76550200	1.061139905706445
chr4	76549300	76550300	1.188345974033491
chr4	76549400	76550400	1.0770757269649591
chr4	76549500	76550500	1.713152675699042
chr4	76549600	76550600	1.6262758762816756
chr4	76549700	76550700	1.2883140295850788
chr4	76549800	76550800	0.9258514648974532
chr4	76549900	76550900	1.082461489649859
chr4	76550000	76551000	1.070446068642362
chr4	76550100	76551100	0.6783152559502296
chr4	76550200	76551200	0.4891861725373574
chr4	76550300	76551300	0.05810582428800407
chr4	76550400	76551400	0.4891318437233346
chr4	76550500	76551500	0.793597489456717
chr4	76550600	76551600	0.9561751588021618
chr4	76550700	76551700	0.10926942710259796
chr4	76550800	76551800	0.17979258264458214
chr4	76550900	76551900	0.3511420777709635
chr4	76551000	76552000	0.3743881410963313
chr4	76551100	76552100	0.36144739617298777
chr4	76551200	76552200	0.3774151072732401
chr4	76551300	76552300	0.3971702604779138
chr4	76551400	76552400	0.3202819472320404
chr4	76551500	76552500	-0.5025764028315243
chr4	76552100	76553100	1.7353988539142309
chr4	76552200	76553200	1.990608054890622
chr4	76552300	76553300	1.7053173260126686
chr4	76552400	76553400	2.5254289207163274
chr4	76552500	76553500	2.178651043825349
chr4	76552600	76553600	1.7039511046040017
chr4	76552700	76553700	1.1813368958043378
chr4	76552800	76553800	1.2176497646147295
chr4	76552900	76553900	1.1678851388038465
chr4	76553000	76554000	0.8323338344935178
chr4	76553100	76554100	0.6260100975698838
chr4	76553200	76554200	0.1137735642074136
chr4	76553300	76554300	0.4117926923464547
chr4	76554700	76555700	1.639955158499423
chr4	76554800	76555800	1.387620038905043
chr4	76554900	76555900	2.051290944663737
chr4	76555000	76556000	2.2041448026820243
chr4	76555100	76556100	2.6437630895274142
chr4	76555200	76556200	2.182835476038916
chr4	76555300	76556300	2.3586851286248667
chr4	76555400	76556400	1.7371031256251162
chr4	76555500	76556500	0.7621077513584503
chr4	76555600	76556600	0.6472806562787915
chr4	76555700	76556700	1.3621909193616122
chr4	76555800	76556800	1.8599745754722359
chr4	76555900	76556900	1.4183851410470294
chr4	76556000	76557000	1.2444192618973988
chr4	76556100	76557100	0.5237072644584659
chr4	76556200	76557200	0.8621144820797989
chr4	76556300	76557300	1.0928665673153375
chr4	76556400	76557400	1.4495246165849731
chr4	76556500	76557500	1.7850077653143863
chr4	76556600	76557600	1.6051503054731566
chr4	76556700	76557700	1.1942311787254225
chr4	76556800	76557800	0.8360075616990232
chr4	76556900	76557900	1.0101696424850353
chr4	76557000	76558000	1.3834029370433631
chr4	76557100	76558100	1.2204396064976248
chr4	76557200	76558200	1.450601487517189
chr4	76557300	76558300	1.195343620715814
chr4	76557400	76558400	1.176112024986487
chr4	76557500	76558500	1.1502545351204074
chr4	76557600	76558600	0.642253119988682
chr4	76557700	76558700	0.3263196221526327
chr4	76557800	76558800	0.4981102388485533
chr4	76557900	76558900	0.09682468320556067
chr4	76558000	76559000	-0.4315214558164987
chr4	76558100	76559100	0.3615886922045415
chr4	76558200	76559200	0.8794942271170011
chr4	76558300	76559300	0.3218554056730111
chr4	76558400	76559400	0.5328608375705435
chr4	76558500	76559500	0.3452236617589672
chr4	76558600	76559600	0.7485267438507915
chr4	76558700	76559700	1.3346626046304972
chr4	76558800	76559800	1.5878143987727154
chr4	76558900	76559900	2.4126764321663603
chr4	76559000	76560000	2.588933750814728
chr4	76559100	76560100	2.0854441163818445
chr4	76559200	76560200	1.7400238147605285
chr4	76559300	76560300	1.9654814254964528
chr4	76559400	76560400	2.3024267336529682
chr4	76559500	76560500	2.636423489620248
chr4	76559600	76560600	2.6733466252804914
chr4	76559700	76560700	2.2066499452692634
chr4	76559800	76560800	1.8569677067806063
chr4	76559900	76560900	1.5214267759532094
chr4	76560000	76561000	2.3345503599456494
chr4	76560100	76561100	2.8575951943163966
chr4	76560200	76561200	2.6831676336025243
chr4	76560300	76561300	2.9040423992877367
chr4	76560400	76561400	1.8852176638452345
chr4	76560500	76561500	1.481632858930655
chr4	76560600	76561600	1.4246660954316157
chr4	76560700	76561700	1.8207115170423624
chr4	76561700	76562700	1.1701137966080752
chr4	76561800	76562800	1.3999311017285014
chr4	76561900	76562900	1.3355987838658063
chr4	76562000	76563000	1.383428321093601
chr4	76562100	76563100	2.061732173241083
chr4	76562200	76563200	1.7833478762172543
chr4	76562300	76563300	2.4341063536102343
chr4	76562400	76563400	2.1590389639322143
chr4	76562500	76563500	1.898232557981701
chr4	76562600	76563600	2.578217623446315
chr4	76562700	76563700	2.228352144404172
chr4	76562800	76563800	1.9269563717287497
chr4	76562900	76563900	1.989983159204208
chr4	76563000	76564000	1.7598023499123827
chr4	76563100	76564100	1.361799927553128
chr4	76563200	76564200	1.5405271528639597
chr4	76563300	76564300	1.605940488203528
chr4	76563400	76564400	1.2608879749959725
chr4	76563500	76564500	1.5298288246380525
chr4	76563600	76564600	0.7363809138750492
chr4	76563700	76564700	0.34141757308242404
chr4	76563800	76564800	0.28964828621995803
chr4	76563900	76564900	0.1900272515799764
chr4	76564000	76565000	0.3620300275849061
chr4	76564100	76565100	0.4901813307489341
chr4	76566200	76567200	-0.444514935236049
chr4	76566300	76567300	-0.10540745445124472
chr4	76566400	76567400	0.3627760230486801
chr4	76566500	76567500	-0.4436042117627088
chr4	76566600	76567600	-0.3059184534270162
chr4	76566700	76567700	-0.5913611217610524
chr4	76566800	76567800	-0.328557281877009
chr4	76566900	76567900	0.21477735941267603
chr4	76567000	76568000	0.23553922084751508
chr4	76567100	76568100	0.512913571958154
chr4	76567200	76568200	0.5830671442055655
chr4	76567300	76568300	0.7003002976330734
chr4	76567400	76568400	0.3936232982955991
chr4	76567500	76568500	1.1138878009176048
chr4	76567600	76568600	0.4019998674775837
chr4	76567700	76568700	0.3577917991622841
chr4	76567800	76568800	0.6295718419926614
chr4	76567900	76568900	0.6966079627195503
chr4	76568000	76569000	0.448178044988677
chr4	76568100	76569100	0.5968763206804135
chr4	76568200	76569200	0.9395364387179008
chr4	76568300	76569300	0.5166530228229411
chr4	76568400	76569400	0.5498093168089385
chr4	76568500	76569500	1.0489780513568765
chr4	76568600	76569600	1.965696073467608
chr4	76568700	76569700	2.1537869755477
chr4	76568800	76569800	1.5394845005612352
chr4	76568900	76569900	1.0994948797627362
chr4	76569000	76570000	0.870860251376872
chr4	76569100	76570100	0.821746855245707
chr4	76569200	76570200	1.2039664310699008
chr4	76569300	76570300	1.6192769695699785
chr4	76569400	76570400	1.8541498394321168
chr4	76569500	76570500	1.5021417600854745
chr4	76569600	76570600	0.7802939602797154
chr4	76569700	76570700	1.0439879530222274
chr4	76569800	76570800	0.9570326781851268
chr4	76569900	76570900	1.1790977664988591
chr4	76570000	76571000	1.613110860547599
chr4	76570100	76571100	1.5030607595932233
chr4	76570200	76571200	1.3803462044776007
chr4	76570300	76571300	1.1831654675952872
chr4	76570400	76571400	0.9025067608085021
chr4	76570500	76571500	1.501745482281461
chr4	76570600	76571600	1.8546344023352064
chr4	76570700	76571700	1.68342690999192
chr4	76570800	76571800	2.225990043463348
chr4	76570900	76571900	1.8868125728692635
chr4	76571000	76572000	2.4169474708526515
chr4	76571100	76572100	2.7767359187706853
chr4	76571200	76572200	2.651018793656875
chr4	76571300	76572300	2.8685160391287017
chr4	76571400	76572400	2.9342769478883572
chr4	76571500	76572500	1.964939722051965
chr4	76571600	76572600	2.4110883814305635
chr4	76571700	76572700	2.6632628571836467
chr4	76571800	76572800	2.591392070824914
chr4	76571900	76572900	2.9041823587873488
chr4	76572000	76573000	2.32981617835464
chr4	76572100	76573100	1.9526526265232296
chr4	76572200	76573200	1.885740502538016
chr4	76572300	76573300	1.4814048875412065
chr4	76572400	76573400	1.205965584367357
chr4	76572500	76573500	1.7736476769308238
chr4	76572600	76573600	1.227533448183299
chr4	76572700	76573700	1.024544959079294
chr4	76572800	76573800	1.0436577466782642
chr4	76572900	76573900	0.8995450047974836
chr4	76573000	76574000	0.6383989982737471
chr4	76573100	76574100	1.180827757069242
chr4	76573200	76574200	1.2725170366555016
chr4	76573300	76574300	1.3403309649395911
chr4	76573400	76574400	1.3531373595201173
chr4	76573500	76574500	1.0458035317317207
chr4	76573600	76574600	0.7446763103430615
chr4	76573700	76574700	-0.30022749905063
chr4	76573800	76574800	-1.0937666460733722
chr4	76573900	76574900	-1.204892596260319
chr4	76574000	76575000	-0.515114685536071
chr4	76574100	76575100	-0.5551251291715695
chr4	76574200	76575200	-0.6559805276050048
chr4	76574300	76575300	-0.11787163770977548
chr4	76574400	76575400	-0.08727544256799392
chr4	76574500	76575500	0.4540403913675727
chr4	76574600	76575600	0.9852022409996252
chr4	76574700	76575700	1.8822194569510704
chr4	76574800	76575800	2.5285019528103203
chr4	76574900	76575900	2.8041043832177164
chr4	76575000	76576000	2.3116238902560244
chr4	76575100	76576100	2.3358945021495625
chr4	76575200	76576200	1.848831308091184
chr4	76575300	76576300	1.0636551951691149
chr4	76575400	76576400	1.386927352388439
chr4	76575500	76576500	1.1654181690652712
chr4	76575600	76576600	0.8819374158633794
chr4	76575700	76576700	1.3995829527645405
chr4	76575800	76576800	1.4671429364341573
chr4	76575900	76576900	0.9281525626859656
chr4	76576000	76577000	1.1611261568075595
chr4	76576100	76577100	0.9481763225627142
chr4	76576200	76577200	1.5976301131168404
chr4	76576300	76577300	2.2738470292894566
chr4	76576400	76577400	1.7893382951888048
chr4	76576500	76577500	1.4668319643105538
chr4	76576600	76577600	1.4300371469388864
chr4	76576700	76577700	0.977073054641272
chr4	76576800	76577800	1.3150488781408585
chr4	76576900	76577900	1.7235061442257773
chr4	76577000	76578000	1.6060038387956797
chr4	76577100	76578100	1.6753665861700129
chr4	76577200	76578200	1.4328466602265155
chr4	76577300	76578300	1.3181987702694782
chr4	76577400	76578400	1.4782169343481741
chr4	76577500	76578500	1.5350212842475008
chr4	76577600	76578600	1.1993102991588638
chr4	76577700	76578700	1.2134900131103394
chr4	76577800	76578800	0.8495867738062427
chr4	76577900	76578900	1.0583303148485776
chr4	76578000	76579000	0.8993814845889798
chr4	76578100	76579100	1.0510262780075177
chr4	76578200	76579200	0.5782904222746794
chr4	76578300	76579300	-0.42051273317155335
chr4	76578400	76579400	-1.1034884385350785
chr4	76578500	76579500	-0.9737136683357648
chr4	76578600	76579600	-0.6588623156783474
chr4	76578700	76579700	-0.7267466217428241
chr4	76578800	76579800	-1.0111112517707346
chr4	76578900	76579900	-1.6480494800228622
chr4	76579000	76580000	-1.7117043919136241
chr4	76579100	76580100	-1.9847617603597625
chr4	76579200	76580200	-1.5839349374751626
chr4	76579300	76580300	-0.7781776841596147
chr4	76580500	76581500	0.6704965430148511
chr4	76580600	76581600	0.2576365169263
chr4	76580700	76581700	0.3517423297989861
chr4	76580800	76581800	0.7585232266285249
chr4	76580900	76581900	0.4528328084584689
chr4	76581000	76582000	0.15890523275821178
chr4	76581100	76582100	0.04505720788188966
chr4	76581200	76582200	-0.0735761864412307
chr4	76581300	76582300	-0.846159950032517
chr4	76581400	76582400	-1.444645321796046
chr4	76581500	76582500	-0.9263743193260444
chr4	76581600	76582600	-0.6052649766129815
chr4	76581700	76582700	-0.8905808138494877
chr4	76581800	76582800	-0.936566441905361
chr4	76581900	76582900	-0.3099350949934617
chr4	76582000	76583000	-0.26387112175595234
chr4	76582100	76583100	-0.1807013382592111
chr4	76582200	76583200	0.04114195528752582
chr4	76582300	76583300	0.5601976440600107
chr4	76582400	76583400	1.1619724778893243
chr4	76582500	76583500	1.3994942928742713
chr4	76582600	76583600	1.4265909799255956
chr4	76582700	76583700	1.6950607584352886
chr4	76582800	76583800	2.432834144618148
chr4	76582900	76583900	2.4365707759775668
chr4	76583000	76584000	2.7395078896373533
chr4	76583100	76584100	3.0276303809344323
chr4	76583200	76584200	3.1460676121897784
chr4	76583300	76584300	2.0983677701153622
chr4	76583400	76584400	1.5990101630964846
chr4	76583500	76584500	0.5066859880456304
chr4	76583600	76584600	0.9001038504803197
chr4	76583700	76584700	0.9794579440606735
chr4	76583800	76584800	-0.3150324984952739
chr4	76583900	76584900	-0.4666348775523279
chr4	76584000	76585000	-0.2224368495311952
chr4	76584100	76585100	-0.25609589343024314
chr4	76584200	76585200	-0.3236900750170416
chr4	76584300	76585300	-0.2720718662351295
chr4	76584400	76585400	0.10377385202066204
chr4	76584500	76585500	0.6721028821138522
chr4	76584600	76585600	-0.019227669696988383
chr4	76584700	76585700	-0.012523194105515077
chr4	76584800	76585800	0.6659360236442133
chr4	76584900	76585900	1.1396518509096447
chr4	76585000	76586000	0.9481173078939081
chr4	76585100	76586100	0.7710936543384794
chr4	76585200	76586200	1.433113940510379
chr4	76585300	76586300	2.1304446016224348
chr4	76585400	76586400	1.966382931034049
chr4	76585500	76586500	1.783549953320828
chr4	76585600	76586600	2.3835058761256858
chr4	76585700	76586700	2.4487311287659512
chr4	76585800	76586800	2.1794240450455638
chr4	76585900	76586900	0.991935266831262
chr4	76586000	76587000	1.561615191345357
chr4	76586100	76587100	1.9690186733434387
chr4	76586200	76587200	1.4297018631296636
chr4	76586300	76587300	1.2242853651889551
chr4	76586400	76587400	1.5723308906338815
chr4	76586500	76587500	1.4797647321107403
chr4	76586600	76587600	1.3199770391045829
chr4	76586700	76587700	1.2422946861821758
chr4	76586800	76587800	1.4412626919260991
chr4	76586900	76587900	2.2815650151903037
chr4	76587000	76588000	2.320580993957392
chr4	76587100	76588100	2.3251445231251324
chr4	76587200	76588200	2.33825218157266
chr4	76587300	76588300	2.78283988852445
chr4	76587400	76588400	2.7793671476851127
chr4	76587500	76588500	2.8685692219875314
chr4	76587600	76588600	2.635376084945479
chr4	76587700	76588700	1.8102064193753151
chr4	76587800	76588800	1.5594001158230022
chr4	76587900	76588900	1.3281356700693472
chr4	76588000	76589000	1.1303946924752761
chr4	76588100	76589100	1.1082910019937229
chr4	76588200	76589200	1.0060952036193014
chr4	76588300	76589300	0.5943761513961543
chr4	76588400	76589400	0.06609244155968377
chr4	76588900	76589900	1.6355776483599296
chr4	76589000	76590000	1.8436776453778194
chr4	76589100	76590100	1.7464896749317862
chr4	76589200	76590200	1.3545321330956317
chr4	76589300	76590300	1.2983064103776192
chr4	76589400	76590400	1.6935457831015703
chr4	76589500	76590500	1.4400862511936294
chr4	76589600	76590600	1.1986200489383867
chr4	76589700	76590700	0.8976433465650259
chr4	76590600	76591600	2.023349539665289
chr4	76590700	76591700	1.9269825991637024
chr4	76590800	76591800	1.8451161622885008
chr4	76590900	76591900	1.7512745437003534
chr4	76591000	76592000	1.5896448183151068
chr4	76591100	76592100	1.3670375756357869
chr4	76591200	76592200	1.5909337241559012
chr4	76591300	76592300	1.5826677771980124
chr4	76591400	76592400	0.8033823185262952
chr4	76591500	76592500	0.3861269324098668
chr4	76591600	76592600	0.5059350720098232
chr4	76591700	76592700	0.6977130250592889
chr4	76591800	76592800	0.7222803058715018
chr4	76591900	76592900	0.6297010613996893
chr4	76592000	76593000	0.8228720361350679
chr4	76592100	76593100	0.8297113997537549
chr4	76592200	76593200	0.6881101618956599
chr4	76592300	76593300	0.4506352464259103
chr4	76592400	76593400	0.6886634363700522
chr4	76592500	76593500	0.6411150552707092
chr4	76592600	76593600	0.636592004631941
chr4	76592700	76593700	0.38126478622715787
chr4	76592800	76593800	0.6122121496973231
chr4	76592900	76593900	0.9351828142363484
chr4	76593000	76594000	0.6728989534966413
chr4	76593100	76594100	0.7317182886170033
chr4	76593200	76594200	1.250766775263585
chr4	76593300	76594300	1.3089908018442693
chr4	76593400	76594400	1.344853394063012
chr4	76593500	76594500	1.3573874807456188
chr4	76593600	76594600	1.2933004941184318
chr4	76593700	76594700	1.0701390180820762
chr4	76593800	76594800	1.0103117158755788
chr4	76593900	76594900	1.0290774596958898
chr4	76594000	76595000	1.4160314464097903
chr4	76594100	76595100	2.1620760563283707
chr4	76594200	76595200	1.5752795024154669
chr4	76594300	76595300	1.5200351194764217
chr4	76594400	76595400	1.5076913853096392
chr4	76594500	76595500	1.6432557150084248
chr4	76594600	76595600	1.8454477368005584
chr4	76594700	76595700	1.04067304456458
chr4	76594800	76595800	1.583175396389897
chr4	76594900	76595900	1.1060503522834002
chr4	76595000	76596000	0.3833671874750331
chr4	76595100	76596100	-1.7171872300208018
chr4	76595200	76596200	-1.4837173945440794
chr4	76595300	76596300	-1.7073247510919003
chr4	76595400	76596400	-1.5587939584897446
chr4	76595500	76596500	-1.3370674824037776
chr4	76595600	76596600	-0.8967403092785683
chr4	76595700	76596700	0.577289021666457
chr4	76595800	76596800	0.2657309790850099
chr4	76595900	76596900	0.6869860403945939
chr4	76596000	76597000	1.1212351022347578
chr4	76596100	76597100	1.8677467300797141
chr4	76596200	76597200	1.749786653489883
chr4	76596300	76597300	2.1948231695286102
chr4	76596400	76597400	1.8109122199059289
chr4	76596500	76597500	2.19026630499668
chr4	76596600	76597600	1.8904340981572911
chr4	76596700	76597700	1.7199778981856984
chr4	76596800	76597800	1.774809002260356
chr4	76596900	76597900	1.9645463275619008
chr4	76597000	76598000	1.6823837669444393
chr4	76597100	76598100	1.736258400756811
chr4	76597200	76598200	1.8977897102259644
chr4	76597300	76598300	0.6791047105848044
chr4	76597400	76598400	1.2887481842069977
chr4	76597500	76598500	1.0803599010214369
chr4	76597600	76598600	1.269862001862171
chr4	76597700	76598700	0.9898357499975816
chr4	76597800	76598800	0.3857038855953792
chr4	76597900	76598900	0.14179191804877805
chr4	76598000	76599000	-0.3642865399982446
chr4	76598100	76599100	-0.5809044355103251
chr4	76598200	76599200	-0.8654873749988433
chr4	76598300	76599300	-0.22980391452810345
chr4	76598400	76599400	-0.8467495851922657
chr4	76598500	76599500	-1.2843213565651652
chr4	76598600	76599600	-1.055364006918398
chr4	76598700	76599700	-1.4631665892402843
chr4	76598800	76599800	-1.0115452401259335
chr4	76598900	76599900	-0.975813291083403
chr4	76599000	76600000	-0.3708288181682019
chr4	76599100	76600100	-0.14388295260449055
chr4	76599200	76600200	0.1980308843897909
chr4	76599300	76600300	1.0866885654428986
chr4	76599400	76600400	2.126177605276513
chr4	76599500	76600500	2.1875920184498336
chr4	76599600	76600600	1.9775199633858684
chr4	76599700	76600700	2.193515170944693
chr4	76599800	76600800	2.495096165829964
chr4	76599900	76600900	2.380345771768692
chr4	76600000	76601000	1.8544606241963368
chr4	76600100	76601100	2.007314819044587
chr4	76600200	76601200	1.896627184476105
chr4	76600300	76601300	1.458430066154519
chr4	76600400	76601400	0.8999249333659922
chr4	76600500	76601500	1.1499652959803714
chr4	76600600	76601600	1.2148032006146847
chr4	76600700	76601700	1.4519341593996993
chr4	76600800	76601800	1.216337552859791
chr4	76600900	76601900	0.9980043606267602
chr4	76601000	76602000	1.5987638780748885
chr4	76601100	76602100	1.5679256812337807
chr4	76601200	76602200	1.202583855922468
chr4	76601300	76602300	1.043062797176266
chr4	76601400	76602400	0.7494290287153696
chr4	76601500	76602500	0.5904129775200841
chr4	76601600	76602600	0.2678648345998337
chr4	76601700	76602700	0.2134905623462788
chr4	76601800	76602800	0.04895838644558402
chr4	76601900	76602900	-0.20139451044140755
chr4	76602000	76603000	-0.2551504096682093
chr4	76602100	76603100	-0.2646552444467902
chr4	76602200	76603200	-0.1363468249991855
chr4	76602300	76603300	0.05330193779858648
chr4	76602400	76603400	0.4399213337520025
chr4	76602500	76603500	0.13323584240781758
chr4	76602600	76603600	-0.06463953654461523
chr4	76602700	76603700	-0.03393490049993638
chr4	76602800	76603800	-0.15902515344282345
chr4	76603900	76604900	0.8041712161971056
chr4	76604000	76605000	0.8031997221491168
chr4	76604100	76605100	0.7044204863017945
chr4	76604200	76605200	0.6682404518874993
chr4	76604300	76605300	0.7499305805133123
chr4	76604400	76605400	0.8178291332703977
chr4	76604500	76605500	0.7822005651301681
chr4	76606100	76607100	1.8050774086839496
chr4	76606200	76607200	1.2494173711979912
chr4	76606300	76607300	1.2180634736791258
chr4	76606400	76607400	1.1402030617713543
chr4	76606500	76607500	1.1238420675174097
chr4	76606600	76607600	1.5850672748307653
chr4	76606700	76607700	2.0204542170375395
chr4	76606800	76607800	1.920705113869986
chr4	76606900	76607900	2.817589813290463
chr4	76607000	76608000	2.3328165048743807
chr4	76607100	76608100	1.8105982263000169
chr4	76607200	76608200	2.1211217173316808
chr4	76607300	76608300	1.663425308461508
chr4	76607400	76608400	1.796009658361167
chr4	76607500	76608500	1.7071515508349584
chr4	76607600	76608600	1.6528562228369446
chr4	76608700	76609700	0.5289265744264167
chr4	76608800	76609800	-0.391328268202348
chr4	76608900	76609900	-0.2264057400670287
chr4	76609000	76610000	-0.35158280955746524
chr4	76609100	76610100	-0.8992038524189339
chr4	76609200	76610200	-1.1179136645283752
chr4	76609300	76610300	-0.6242163312991491
chr4	76609400	76610400	-0.4988098972220171
chr4	76609500	76610500	-0.32864060951436114
chr4	76609600	76610600	0.493664703949361
chr4	76609700	76610700	0.8849531116850388
chr4	76609800	76610800	1.2302466908157093
chr4	76609900	76610900	1.5448380034071114
chr4	76610000	76611000	1.1187048152898948
chr4	76610100	76611100	1.2291732590335924
chr4	76610200	76611200	1.3689824129989845
chr4	76610300	76611300	1.2970699852091407
chr4	76610400	76611400	1.8532829777311164
chr4	76610500	76611500	1.969505212803292
chr4	76610600	76611600	2.15864141146334
chr4	76610700	76611700	1.9908902770133883
chr4	76610800	76611800	1.9065026885063705
chr4	76610900	76611900	1.6174530010950243
chr4	76611000	76612000	1.5139690972978392
chr4	76611100	76612100	1.753090614477604
chr4	76611200	76612200	1.1921437523750924
chr4	76611300	76612300	0.9335701767611168
chr4	76611400	76612400	0.34000703151763084
chr4	76611500	76612500	0.010640672404436669
chr4	76611600	76612600	-0.2806380850401205
chr4	76611700	76612700	-0.966487809029947
chr4	76611800	76612800	-0.4674526028363205
chr4	76611900	76612900	-0.5285185606415483
chr4	76612000	76613000	-0.2035473327271204
chr4	76612100	76613100	0.2125029434879068
chr4	76612200	76613200	0.6986046979700581
chr4	76612300	76613300	0.7157125977261964
chr4	76612400	76613400	0.7939532560794696
chr4	76612500	76613500	0.9154535336119723
chr4	76612600	76613600	0.9619752737894866
chr4	76612700	76613700	1.497205798000104
chr4	76612800	76613800	1.5222644984508151
chr4	76612900	76613900	1.933018453166803
chr4	76613000	76614000	1.8756988236474752
chr4	76613100	76614100	1.5787511286426803
chr4	76613200	76614200	1.4782403662080643
chr4	76613300	76614300	1.7173373878820233
chr4	76613400	76614400	2.2712083309959743
chr4	76613500	76614500	2.328586370924173
chr4	76613600	76614600	1.7259370622212815
chr4	76613700	76614700	1.4535850205458567
chr4	76613800	76614800	1.3865843592442753
chr4	76613900	76614900	1.0821719783439223
chr4	76614000	76615000	0.8969918210031014
chr4	76614100	76615100	0.4828090321179653
chr4	76614200	76615200	0.3944057482072236
chr4	76614300	76615300	0.5612531913632234
chr4	76614400	76615400	0.39936055223614
chr4	76614500	76615500	0.6092871698417244
chr4	76614600	76615600	0.7555617226571609
chr4	76614700	76615700	0.9396940642597156
chr4	76614800	76615800	1.1262067930459088
chr4	76614900	76615900	1.5260327874173034
chr4	76615000	76616000	1.9291631406452396
chr4	76615100	76616100	1.95357673119238
chr4	76615200	76616200	1.65893958295039
chr4	76615300	76616300	1.5141478173494427
chr4	76615400	76616400	1.1676245961704297
chr4	76615500	76616500	0.8111814988390184
chr4	76615600	76616600	1.2597377483052328
chr4	76615700	76616700	0.9969117514743321
chr4	76615800	76616800	0.43010706729153175
chr4	76615900	76616900	0.2753570705111079
chr4	76616000	76617000	-0.07473108133220525
chr4	76616100	76617100	0.023840667706501967
chr4	76616200	76617200	0.5574889343581265
chr4	76616300	76617300	0.8203832929824394
chr4	76616400	76617400	0.6453905191886629
chr4	76616500	76617500	0.4212835581824334
chr4	76616600	76617600	-0.11128054944197574
chr4	76616700	76617700	0.7714559705847862
chr4	76616800	76617800	1.9624861867679129
chr4	76616900	76617900	1.6672862620644624
chr4	76617000	76618000	1.0182044126137637
chr4	76617100	76618100	1.315284633164123
chr4	76617200	76618200	1.4366779910261531
chr4	76617300	76618300	1.3819522457678861
chr4	76617400	76618400	1.7475436121603902
chr4	76617500	76618500	2.2193143968913613
chr4	76617600	76618600	2.4561196784344315
chr4	76617700	76618700	1.911736338005364
chr4	76617800	76618800	1.2821199959252838
chr4	76617900	76618900	1.0350499098859351
chr4	76618000	76619000	1.473743236469437
chr4	76618100	76619100	1.4024257298458431
chr4	76618200	76619200	1.2555210832253063
chr4	76618300	76619300	1.25522844674197
chr4	76618400	76619400	1.521212601332961
chr4	76618500	76619500	1.6729729312024435
chr4	76618600	76619600	1.387599720140222
chr4	76618700	76619700	1.3439275264309802
chr4	76618800	76619800	1.7971516379095194
chr4	76618900	76619900	2.5772707180563166
chr4	76619000	76620000	2.7156031536028316
chr4	76620100	76621100	1.5157427746226877
chr4	76620200	76621200	1.5397458952046708
chr4	76620300	76621300	2.193449452956666
chr4	76620400	76621400	2.8264283097619938
chr4	76620500	76621500	2.435992501489209
chr4	76620600	76621600	2.928744168320036
chr4	76620700	76621700	3.4283767347459166
chr4	76620800	76621800	3.733246982358085
chr4	76621900	76622900	0.4788753618870189
chr4	76622000	76623000	0.28037646528215676
chr4	76622100	76623100	-0.07709637296439083
chr4	76622200	76623200	0.2046581788845118
chr4	76622300	76623300	0.018098962639150853
chr4	76622400	76623400	0.3224804455501059
chr4	76622500	76623500	0.18547127094771834
chr4	76622600	76623600	0.9284157113562128
chr4	76622700	76623700	1.5820262125173823
chr4	76622800	76623800	1.4172544540079277
chr4	76622900	76623900	0.6782926064345454
chr4	76623000	76624000	0.7986503933664323
chr4	76623100	76624100	0.9126228198904572
chr4	76623200	76624200	0.4853284246717837
chr4	76623300	76624300	1.1623315352349814
chr4	76623400	76624400	0.7155455209410585
chr4	76623500	76624500	0.8912297177908193
chr4	76623600	76624600	0.8031368924190602
chr4	76623700	76624700	0.7854202603656625
chr4	76623800	76624800	0.5666687062030881
chr4	76623900	76624900	1.5842539850460151
chr4	76624000	76625000	1.824486055090136
chr4	76624100	76625100	1.4641870969924415
chr4	76624200	76625200	1.790483187546044
chr4	76624300	76625300	1.2348090467429125
chr4	76624400	76625400	1.9847973387199318
chr4	76624500	76625500	2.5617680529648736
chr4	76624600	76625600	2.033236198828715
chr4	76624700	76625700	1.0778040489912588
chr4	76624800	76625800	0.7255519850841612
chr4	76624900	76625900	-0.046754578970977206
chr4	76625000	76626000	-0.3344570351641799
chr4	76625100	76626100	0.30460953959130954
chr4	76625200	76626200	0.06587692244016873
chr4	76625300	76626300	0.08210266342882566
chr4	76625400	76626400	-0.7395504507694945
chr4	76625500	76626500	-1.6457298566494785
chr4	76625600	76626600	-1.6213328527495858
chr4	76625700	76626700	-0.6251784037582139
chr4	76625800	76626800	-0.5188271874458427
chr4	76625900	76626900	-0.2675316947157739
chr4	76626000	76627000	-0.08623976960131775
chr4	76626100	76627100	0.004742561332313496
chr4	76626200	76627200	0.021464561025003367
chr4	76626300	76627300	0.3798361859637829
chr4	76626400	76627400	0.6235737042041061
chr4	76626500	76627500	0.889067777951771
chr4	76626600	76627600	1.0946321869473592
chr4	76626700	76627700	1.3505184358245612
chr4	76626800	76627800	1.7807011967546935
chr4	76626900	76627900	1.7656077241296058
chr4	76627000	76628000	1.7368451160837586
chr4	76627100	76628100	1.4737385002228662
chr4	76627200	76628200	1.2078155671140385
chr4	76627300	76628300	1.2993253471014623
chr4	76627400	76628400	0.8524166808027253
chr4	76627500	76628500	0.6798727600950302
chr4	76627600	76628600	0.691207555294307
chr4	76627700	76628700	0.9369727662740938
chr4	76627800	76628800	0.6498211328586602
chr4	76627900	76628900	0.7745944392902967
chr4	76628000	76629000	0.8064547029561138
chr4	76628100	76629100	0.8065727363673296
chr4	76628200	76629200	1.237078913914879
chr4	76628300	76629300	0.8987130907686386
chr4	76628400	76629400	1.3261660748488486
chr4	76628500	76629500	1.6659153759446297
chr4	76628600	76629600	1.506274607285064
chr4	76628700	76629700	0.27506702152420553
chr4	76628800	76629800	-0.18739390251930527
chr4	76628900	76629900	-0.05123265904725364
chr4	76629000	76630000	-0.6684406762136704
chr4	76629100	76630100	-0.6136390370830032
chr4	76629200	76630200	-1.054029531853458
chr4	76629300	76630300	-1.4084493156194695
chr4	76629400	76630400	-1.1641704422481567
chr4	76629500	76630500	-1.3676012488348248
chr4	76629600	76630600	-1.3408275806712622
chr4	76629700	76630700	-0.678114594494438
chr4	76629800	76630800	0.12888692279577174
chr4	76629900	76630900	0.0904693808452656
chr4	76630000	76631000	0.4870926492420395
chr4	76630100	76631100	0.3695750094171937
chr4	76630200	76631200	0.9369245978428452
chr4	76631300	76632300	0.5642888439747814
chr4	76631400	76632400	0.3842328526825551
chr4	76631500	76632500	0.3811794857158062
chr4	76631600	76632600	-0.32406894050951945
chr4	76631700	76632700	-0.7810800870931358
chr4	76631800	76632800	-0.7681530909965215
chr4	76631900	76632900	-0.6062547276353664
chr4	76632000	76633000	-0.6820653579695874
chr4	76632100	76633100	-0.6236438100032736
chr4	76632200	76633200	-0.2116918596916136
chr4	76632300	76633300	0.42063279215945504
chr4	76633700	76634700	1.5415850809215896
chr4	76633800	76634800	1.265064622454657
chr4	76633900	76634900	1.3969715849583866
chr4	76634000	76635000	1.4403536183690808
chr4	76634100	76635100	1.4832669043536155
chr4	76634200	76635200	1.4316532182072579
chr4	76634300	76635300	1.4602997129729678
chr4	76634400	76635400	1.2895790921197057
chr4	76634500	76635500	0.6972336096393118
chr4	76634600	76635600	0.2108290025926023
chr4	76634700	76635700	-0.25138704106794496
chr4	76634800	76635800	0.14010580825984542
chr4	76634900	76635900	-0.13431115617312647
chr4	76635000	76636000	0.5058851934314208
chr4	76635100	76636100	0.6392268846639385
chr4	76635200	76636200	0.9102410165421612
chr4	76635300	76636300	0.7786023515907241
chr4	76635400	76636400	0.5550194660507913
chr4	76635500	76636500	1.3459612287280427
chr4	76635600	76636600	1.8796500823552145
chr4	76635700	76636700	2.3062785911020867
chr4	76635800	76636800	2.4901600776904647
chr4	76635900	76636900	2.6912471234789948
chr4	76636000	76637000	2.33976726056881
chr4	76636100	76637100	2.2282939245245514
chr4	76636200	76637200	2.0929556573150285
chr4	76636300	76637300	2.390576276507205
chr4	76636400	76637400	2.0537522740533007
chr4	76636500	76637500	1.9723171486728213
chr4	76636600	76637600	1.2818946264303102
chr4	76636700	76637700	0.8492824826303009
chr4	76636800	76637800	1.297486803654176
chr4	76636900	76637900	1.0787126085622492
chr4	76637000	76638000	1.2438393318916752
chr4	76637100	76638100	1.186763893616415
chr4	76637200	76638200	0.233056617898541
chr4	76637300	76638300	-0.06560039194504212
chr4	76637400	76638400	1.0965063446626495
chr4	76637500	76638500	1.1267047739916738
chr4	76637600	76638600	1.6148634966588675
chr4	76637700	76638700	1.273686964692414
chr4	76637800	76638800	1.1917025406710238
chr4	76637900	76638900	0.9766321216155444
chr4	76638000	76639000	0.6802829200670357
chr4	76638100	76639100	0.7672425817893458
chr4	76638200	76639200	1.5544001301378032
chr4	76638300	76639300	1.6701020943707527
chr4	76638400	76639400	1.1737247343797927
chr4	76638500	76639500	1.6943984428974361
chr4	76638600	76639600	1.7127730076700125
chr4	76638700	76639700	1.967077340995932
chr4	76638800	76639800	1.9444926791996653
chr4	76638900	76639900	2.2425096537465192
chr4	76639000	76640000	2.7339998823563643
chr4	76639100	76640100	2.596038787887389
chr4	76639200	76640200	2.4366803293113497
chr4	76639300	76640300	2.40559280783558
chr4	76639400	76640400	2.6088210489128882
chr4	76639500	76640500	2.084390585787816
chr4	76639600	76640600	1.7094128867528233
chr4	76639700	76640700	1.380269766426142
chr4	76639800	76640800	1.249798072215584
chr4	76639900	76640900	1.237581461573016
chr4	76640000	76641000	0.7962432507622433
chr4	76640100	76641100	1.2395924934498912
chr4	76640200	76641200	1.5435014338818982
chr4	76640300	76641300	1.233271181440958
chr4	76640400	76641400	1.1318196186709188
chr4	76640500	76641500	0.5439473050462759
chr4	76640600	76641600	1.0437183252924351
chr4	76640700	76641700	1.7473013317763908
chr4	76640800	76641800	1.6050808406074473
chr4	76640900	76641900	1.4777057689216175
chr4	76641000	76642000	1.278195277221984
chr4	76641100	76642100	0.6899380034295706
chr4	76641200	76642200	0.4629842284654282
chr4	76641300	76642300	0.7188275646169151
chr4	76641400	76642400	0.6894153252940902
chr4	76641500	76642500	1.8260984466599268
chr4	76641600	76642600	1.3486270971380026
chr4	76641700	76642700	1.3779053325832804
chr4	76641800	76642800	1.0932062513036775
chr4	76641900	76642900	0.7950327472865516
chr4	76642000	76643000	0.9738098432497231
chr4	76642100	76643100	1.1832252596976252
chr4	76642200	76643200	1.1286446295466035
chr4	76644300	76645300	0.20799929137683465
chr4	76644400	76645400	0.16355779222230252
chr4	76644500	76645500	0.5684833052775924
chr4	76644600	76645600	0.732838732261367
chr4	76644700	76645700	1.0215040216273843
chr4	76644800	76645800	0.8281802346655311
chr4	76644900	76645900	0.791875149471395
chr4	76645000	76646000	1.085882233462652
chr4	76645100	76646100	1.0857036028257374
chr4	76645200	76646200	0.9627444209221634
chr4	76646300	76647300	1.2483625684537272
chr4	76646400	76647400	0.9774264137702198
chr4	76646500	76647500	1.494090439014883
chr4	76646600	76647600	1.2484371948501949
chr4	76646700	76647700	1.3659364850760047
chr4	76646800	76647800	1.2145546513039116
chr4	76646900	76647900	0.802874321678203
chr4	76647000	76648000	0.3419429225674074
chr4	76647100	76648100	0.5680447302913748
chr4	76647200	76648200	0.6541720351639583
chr4	76647300	76648300	0.2219835114379372
chr4	76647400	76648400	-0.26351810587369023
chr4	76647500	76648500	-0.37509565104811504
chr4	76647600	76648600	-0.4979881208556308
chr4	76647700	76648700	-0.4022434725108212
chr4	76647800	76648800	-0.6965430516130191
chr4	76647900	76648900	-0.29505940948234416
chr4	76648000	76649000	-0.059588729160813744
chr4	76648100	76649100	-0.054487151086487405
chr4	76648200	76649200	-0.004311835952898873
chr4	76648300	76649300	0.550928948947486
chr4	76648400	76649400	1.2174066055598358
chr4	76648500	76649500	0.3902072391165272
chr4	76648600	76649600	0.8158814449070065
chr4	76648700	76649700	0.5442410220300392
chr4	76648800	76649800	0.4287413761721403
chr4	76648900	76649900	0.41233604935296825
chr4	76649000	76650000	0.39458563241397726
chr4	76649100	76650100	-0.3537419632887845
chr4	76649200	76650200	0.18928592166553526
chr4	76649300	76650300	-0.29803717013128617
chr4	76649400	76650400	0.143169629826271
chr4	76649500	76650500	0.3170129341992169
chr4	76649600	76650600	0.2289068486609177
chr4	76649700	76650700	0.42791095653044814
chr4	76649800	76650800	0.4414423807221908
chr4	76649900	76650900	0.5981677794693026
chr4	76650000	76651000	-0.068296455190004
chr4	76650100	76651100	0.6786551492645823
chr4	76650200	76651200	-0.24576870368696105
chr4	76650300	76651300	0.1079284010385088
chr4	76651500	76652500	2.244544277341611
chr4	76651600	76652600	2.054379144686403
chr4	76651700	76652700	1.8497089560705509
chr4	76651800	76652800	2.1050715842229724
chr4	76651900	76652900	2.6985268091199783
chr4	76652000	76653000	2.2642045314616097
chr4	76652100	76653100	2.019456659233796
chr4	76652200	76653200	1.8976690924560224
chr4	76652300	76653300	1.661384292807294
chr4	76652400	76653400	0.3048379526822427
chr4	76653200	76654200	1.7720389001371522
chr4	76653300	76654300	1.6965768683093936
chr4	76653400	76654400	1.6791042383081385
chr4	76653500	76654500	2.049073254138785
chr4	76653600	76654600	1.978010754540928
chr4	76653700	76654700	2.3063560392305766
chr4	76653800	76654800	2.2217151964815
chr4	76653900	76654900	1.8579264341480133
chr4	76654000	76655000	1.8842659343095178
chr4	76654100	76655100	1.98224965535936
chr4	76654200	76655200	1.7628439864823189
chr4	76654300	76655300	1.568166522267339
chr4	76654400	76655400	1.6061432796358583
chr4	76654500	76655500	0.9389389806544416
chr4	76654600	76655600	0.8958290571450889
chr4	76654700	76655700	0.3501942536355825
chr4	76654800	76655800	0.9122426604026684
chr4	76654900	76655900	1.292461989418793
chr4	76655000	76656000	1.4135106873259415
chr4	76655100	76656100	1.7516261239379365
chr4	76655200	76656200	1.5759025500040276
chr4	76655300	76656300	1.7726578184479589
chr4	76655400	76656400	1.9676969415473704
chr4	76655500	76656500	2.8516407324485766
chr4	76655600	76656600	2.670283597990966
chr4	76655700	76656700	2.7246316154311443
chr4	76655800	76656800	2.45017549723037
chr4	76655900	76656900	2.2676814680843456
chr4	76656000	76657000	2.5261868813398025
chr4	76656100	76657100	2.0795499222298006
chr4	76656200	76657200	2.61748778131486
chr4	76656300	76657300	2.698636662057852
chr4	76656400	76657400	2.8950100820426754
chr4	76656500	76657500	2.514484855314429
chr4	76656600	76657600	2.038353979435804
chr4	76656700	76657700	1.8934469345796456
chr4	76656800	76657800	1.372820766053755
chr4	76656900	76657900	1.4669304208180238
chr4	76657000	76658000	0.9548198439336882
chr4	76657100	76658100	-0.005893762139225304
chr4	76657200	76658200	-0.3650203066577109
chr4	76657300	76658300	-0.8789581157583233
chr4	76657400	76658400	-1.243478595037183
chr4	76657500	76658500	-1.4004173913539872
chr4	76657600	76658600	-0.8045802605321573
chr4	76657700	76658700	-0.060344720974603874
chr4	76657800	76658800	0.5833194644004971
chr4	76657900	76658900	0.4416037825648299
chr4	76658000	76659000	0.3398844507481066
chr4	76658100	76659100	1.2425400733532344
chr4	76658200	76659200	0.6164972803028348
chr4	76658300	76659300	1.125180572847228
chr4	76658400	76659400	0.5172430612948036
chr4	76658500	76659500	-0.2867073431608243
chr4	76658600	76659600	-0.1844828441860572
chr4	76658700	76659700	-0.5694983737107885
chr4	76658800	76659800	-0.6497300468502204
chr4	76658900	76659900	-1.1828514598849338
chr4	76659000	76660000	-0.6781057670101305
chr4	76659100	76660100	-0.3775156761234851
chr4	76659200	76660200	0.6783257477906404
chr4	76659300	76660300	0.3997633694455077
chr4	76659400	76660400	1.123356255890274
chr4	76659500	76660500	1.1967168853296664
chr4	76659600	76660600	1.3166799974113594
chr4	76659700	76660700	1.3248290610622409
chr4	76659800	76660800	1.0777176335761158
chr4	76659900	76660900	0.8068323400982207
chr4	76660000	76661000	0.9810669975855739
chr4	76660100	76661100	0.3660901946497224
chr4	76660200	76661200	0.19769303740424327
chr4	76660300	76661300	0.7862974689619457
chr4	76660400	76661400	0.4522216084830147
chr4	76660500	76661500	0.3399133793713633
chr4	76660600	76661600	0.5066110525582009
chr4	76660700	76661700	0.2158846440185584
chr4	76660800	76661800	0.3166625563046692
chr4	76660900	76661900	1.3095993525049554
chr4	76661000	76662000	0.4630380896149292
chr4	76661100	76662100	0.6652037722223042
chr4	76661200	76662200	0.8586884645226442
chr4	76661300	76662300	0.783190278518098
chr4	76661400	76662400	1.0923716352879582
chr4	76661500	76662500	2.070871086668692
chr4	76661600	76662600	1.99185667964118
chr4	76661700	76662700	2.2968040474564995
chr4	76661800	76662800	1.9753745538429344
chr4	76661900	76662900	1.7810333881358769
chr4	76662000	76663000	1.508098167681165
chr4	76662100	76663100	1.1076716118542185
chr4	76662200	76663200	0.34103707793348115
chr4	76662300	76663300	0.35561399913449504
chr4	76662400	76663400	0.5445380397464256
chr4	76662500	76663500	0.8171278655192328
chr4	76662600	76663600	0.8034556791813784
chr4	76662700	76663700	0.5471695884019772
chr4	76662800	76663800	0.5579044725433666
chr4	76662900	76663900	0.5355543500651088
chr4	76663000	76664000	1.0251795940593
chr4	76663100	76664100	1.814832079290096
chr4	76663200	76664200	2.523275279225348
chr4	76663300	76664300	2.944252289912212
chr4	76663400	76664400	3.11798203166644
chr4	76663500	76664500	3.41032544550628
chr4	76663600	76664600	3.333373316267381
chr4	76663700	76664700	3.6531710133737225
chr4	76663800	76664800	4.0827846787108095
chr4	76663900	76664900	4.20455056993702
chr4	76664000	76665000	4.178327159984951
chr4	76664100	76665100	3.676852135758916
chr4	76664200	76665200	3.640652368983607
chr4	76664300	76665300	3.2633142118896816
chr4	76664400	76665400	3.0780943002115384
chr4	76664500	76665500	1.839787405985732
chr4	76664600	76665600	2.069968588618972
chr4	76664700	76665700	1.8972371712429903
chr4	76664800	76665800	1.796918367417864
chr4	76664900	76665900	1.0963816713930976
chr4	76665000	76666000	1.3840603147395494
chr4	76665100	76666100	1.416690220963367
chr4	76665200	76666200	1.0735044705958696
chr4	76665300	76666300	0.8149328381812544
chr4	76665400	76666400	0.15993185086855652
chr4	76665500	76666500	1.1066755919710347
chr4	76665600	76666600	1.4826546391089177
chr4	76665700	76666700	1.2227996375144399
chr4	76665800	76666800	0.8565900752273669
chr4	76665900	76666900	1.8502588492316725
chr4	76666000	76667000	0.873348673974562
chr4	76666100	76667100	0.4979558835836699
chr4	76666200	76667200	0.5054768148417961
chr4	76666300	76667300	0.2611504632739141
chr4	76666400	76667400	0.9866162700683759
chr4	76666500	76667500	0.9121756863756956
chr4	76666600	76667600	0.12921301519285888
chr4	76666700	76667700	0.1853938813904408
chr4	76666800	76667800	0.3512988571461397
chr4	76666900	76667900	-0.3464506095897809
chr4	76668000	76669000	2.3614087233345447
chr4	76668100	76669100	2.447218185580156
chr4	76668200	76669200	1.7022346270651598
chr4	76668300	76669300	1.1603886210505827
chr4	76668400	76669400	-0.03299605582800253
chr4	76668500	76669500	0.18180822545581787
chr4	76668600	76669600	0.18791386069145746
chr4	76668700	76669700	0.09947423945274103
chr4	76668800	76669800	0.10632294450617326
chr4	76668900	76669900	0.1665409741765904
chr4	76669000	76670000	-0.26172041671585966
chr4	76669100	76670100	-0.038667197508337685
chr4	76669200	76670200	0.34698164838496376
chr4	76669300	76670300	-0.13664736763761548
chr4	76669400	76670400	0.7190601635314228
chr4	76669500	76670500	0.7378637570922977
chr4	76669600	76670600	0.19748323347807686
chr4	76669700	76670700	0.27346391287030475
chr4	76669800	76670800	0.4978673726526318
chr4	76669900	76670900	-0.3806832701242221
chr4	76670000	76671000	-0.22972721201187776
chr4	76670100	76671100	-0.2415464678248055
chr4	76670200	76671200	-0.4575482854597048
chr4	76670300	76671300	-0.003117093751576342
chr4	76670400	76671400	-0.18152939008537688
chr4	76670500	76671500	0.18517969872981185
chr4	76670600	76671600	1.0675923379597887
chr4	76670700	76671700	1.5281224014379682
chr4	76670800	76671800	1.4518496814657131
chr4	76670900	76671900	1.7918260368141818
chr4	76671000	76672000	2.2212878150173085
chr4	76671100	76672100	1.8903278597357325
chr4	76671200	76672200	1.9354925755437924
chr4	76671300	76672300	1.6980748787947175
chr4	76671400	76672400	1.5956076821831062
chr4	76672500	76673500	0.8819071038157241
chr4	76672600	76673600	1.0586709018670497
chr4	76672700	76673700	0.17108474641378696
chr4	76672800	76673800	0.7114495505800065
chr4	76672900	76673900	1.2482315868091711
chr4	76673000	76674000	1.4997385501412797
chr4	76673100	76674100	1.543768126786772
chr4	76673200	76674200	1.1124754307256246
chr4	76673300	76674300	1.3708952434528918
chr4	76673400	76674400	0.7425688896440761
chr4	76673500	76674500	0.12795231792141495
chr4	76674600	76675600	0.876067866274963
chr4	76674700	76675700	0.7362979820360429
chr4	76674800	76675800	1.0882829917475578
chr4	76674900	76675900	1.5197358678163884
chr4	76675000	76676000	1.1219013493280419
chr4	76675100	76676100	1.7180369176867842
chr4	76675200	76676200	1.1627976794370571
chr4	76675300	76676300	1.2093487968694605
chr4	76675400	76676400	1.075161580331952
chr4	76675500	76676500	0.7793141958571669
chr4	76675600	76676600	1.4670114042105036
chr4	76675700	76676700	1.5779943440973572
chr4	76675800	76676800	1.213230981140451
chr4	76675900	76676900	0.5529326546823874
chr4	76677000	76678000	0.6473306776452714
chr4	76677100	76678100	0.5963434484935484
chr4	76677200	76678200	0.9890230230794584
chr4	76677300	76678300	0.5421228484579346
chr4	76677400	76678400	0.41739104790133263
chr4	76677500	76678500	0.7004623941497485
chr4	76677600	76678600	1.3202410993804
chr4	76677700	76678700	1.6066580191708273
chr4	76677800	76678800	1.2259573933745729
chr4	76677900	76678900	1.0422970934168496
chr4	76678000	76679000	0.8862964373614389
chr4	76678100	76679100	1.196207111560926
chr4	76678200	76679200	0.9243111103823172
chr4	76678300	76679300	1.9365556468624865
chr4	76678400	76679400	1.3803620289812064
chr4	76678500	76679500	1.4213365781990301
chr4	76678600	76679600	1.7189244990492385
chr4	76678700	76679700	1.8786431662919827
chr4	76678800	76679800	2.1521680190378194
chr4	76678900	76679900	2.5122217790148134
chr4	76679000	76680000	3.1635674938780793
chr4	76679100	76680100	3.056897270596024
chr4	76679200	76680200	2.7103881551884705
chr4	76679300	76680300	2.549959607140071
chr4	76679500	76680500	2.6068013084492065
chr4	76679600	76680600	1.9858841910261744
chr4	76679700	76680700	1.3489658585661028
chr4	76679800	76680800	1.6641952723778817
chr4	76679900	76680900	1.6630257106022086
chr4	76680000	76681000	1.6612313386449273
chr4	76680100	76681100	1.5056406421481496
chr4	76680200	76681200	1.981507359710588
chr4	76680300	76681300	1.7943361779605804
chr4	76680400	76681400	1.7435000457198997
chr4	76680500	76681500	1.8405837588210068
chr4	76680600	76681600	1.8179542059821976
chr4	76681700	76682700	2.6541250288060545
chr4	76681800	76682800	3.3206741408639826
chr4	76681900	76682900	3.1431674568061845
chr4	76682000	76683000	3.180943592691017
chr4	76682100	76683100	3.0951207591888283
chr4	76682200	76683200	3.182439467871495
chr4	76682300	76683300	2.789051154081277
chr4	76682400	76683400	2.39250407438009
chr4	76682500	76683500	2.266606164063251
chr4	76682600	76683600	2.642987223082818
chr4	76682700	76683700	2.6293109125938696
chr4	76682800	76683800	1.73978550598678
chr4	76682900	76683900	1.6574460581907882
chr4	76683000	76684000	1.5734605598163158
chr4	76683100	76684100	1.5375137046425036
chr4	76683200	76684200	1.7662878752321023
chr4	76683300	76684300	2.110791838022827
chr4	76683400	76684400	2.0137611379640044
chr4	76683500	76684500	2.221256146769271
chr4	76683600	76684600	2.1419003767495246
chr4	76683700	76684700	1.759757863278249
chr4	76683800	76684800	2.294083314662305
chr4	76683900	76684900	2.581486152656625
chr4	76684000	76685000	2.7837982935548076
chr4	76684100	76685100	3.1369141588963965
chr4	76684200	76685200	2.8666316457163257
chr4	76684300	76685300	2.7436925202692475
chr4	76684400	76685400	3.4483155432297283
chr4	76684500	76685500	3.114439241613743
chr4	76684600	76685600	2.7679945863874043
chr4	76684700	76685700	2.70464750053777
chr4	76684800	76685800	2.312808494912742
chr4	76684900	76685900	1.7781504453166803
chr4	76685000	76686000	1.6716092711615052
chr4	76685100	76686100	1.4780501338789611
chr4	76685200	76686200	2.0274642341229465
chr4	76685300	76686300	1.6117673013681495
chr4	76685400	76686400	0.8513099828040825
chr4	76685500	76686500	1.167595446490186
chr4	76685600	76686600	2.012252392976478
chr4	76685700	76686700	1.6037462525698107
chr4	76685800	76686800	1.7612880116775789
chr4	76685900	76686900	2.1612480558139686
chr4	76686000	76687000	1.8812420388860744
chr4	76686100	76687100	1.5134520189140368
chr4	76686200	76687200	1.2330771503418296
chr4	76686300	76687300	0.9090088377357988
chr4	76686400	76687400	1.1405687828951123
chr4	76686500	76687500	1.7935489877707282
chr4	76686600	76687600	1.1151463440947469
chr4	76686700	76687700	2.1234719478591413
chr4	76686800	76687800	2.0560772460986043
chr4	76686900	76687900	1.3924790360207906
chr4	76687000	76688000	1.1894899300484403
chr4	76687100	76688100	1.1742865660533726
chr4	76687200	76688200	0.8075588225720453
chr4	76687300	76688300	1.1971237388708318
chr4	76687400	76688400	1.022491862405657
chr4	76687500	76688500	0.5343544992164806
chr4	76687600	76688600	0.6472582181129168
chr4	76687700	76688700	0.6396704689501431
chr4	76687800	76688800	0.973539733038434
chr4	76687900	76688900	1.4716228396165856
chr4	76689000	76690000	3.2382335738164745
chr4	76689100	76690100	3.3775205379469315
chr4	76689200	76690200	3.8346691952548833
chr4	76689300	76690300	3.466402617840361
chr4	76689400	76690400	2.5222581351508344
chr4	76689500	76690500	2.127042738829896
chr4	76689600	76690600	1.1634882993397302
chr4	76689700	76690700	0.7725725105777247
chr4	76689800	76690800	0.5280133571914023
chr4	76689900	76690900	0.5716584914667387
chr4	76690000	76691000	-0.12773818870166928
chr4	76690100	76691100	0.1725988656535509
chr4	76690200	76691200	0.12788885201517214
chr4	76690300	76691300	-0.25174832985777584
chr4	76690400	76691400	0.6752077734760888
chr4	76690500	76691500	-0.2968236926659973
chr4	76690600	76691600	0.1871174532942328
chr4	76690700	76691700	0.9368207021583124
chr4	76690800	76691800	0.9868050135858816
chr4	76690900	76691900	0.6434754241067406
chr4	76691000	76692000	1.8801163664853247
chr4	76691100	76692100	1.525254285702066
chr4	76691200	76692200	1.3632174092310294
chr4	76691300	76692300	1.042757934840602
chr4	76691400	76692400	0.6819438396863741
chr4	76691500	76692500	1.088983347118653
chr4	76691600	76692600	0.836939274041211
chr4	76691700	76692700	0.4020634184009418
chr4	76691800	76692800	0.5277535558680374
chr4	76691900	76692900	0.6399683478095896
chr4	76692000	76693000	-0.25112734994825153
chr4	76692100	76693100	-0.0456127951733454
chr4	76692200	76693200	-0.4467486371164833
chr4	76692300	76693300	-0.15263719510474966
chr4	76693900	76694900	-0.34294039343744515
chr4	76694000	76695000	-0.33931595689268745
chr4	76694100	76695100	0.10763689604208324
chr4	76694200	76695200	0.01105201049004786
chr4	76694300	76695300	-0.3385285073864601
chr4	76694400	76695400	-0.4500429094634039
chr4	76694500	76695500	-0.6499066735768152
chr4	76694600	76695600	-0.469112274167923
chr4	76694700	76695700	0.4067088429367449
chr4	76694800	76695800	0.2068540778255296
chr4	76694900	76695900	0.3212423741247913
chr4	76695000	76696000	0.602197819701624
chr4	76695100	76696100	0.8913979075632213
chr4	76695200	76696200	1.6045000035762655
chr4	76695300	76696300	1.6489843486254327
chr4	76695400	76696400	1.7025454234877568
chr4	76695500	76696500	1.3973750413505155
chr4	76695600	76696600	1.5485253262479663
chr4	76695700	76696700	1.4345326596528807
chr4	76695800	76696800	1.612023098166416
chr4	76695900	76696900	2.5300607755294333
chr4	76696000	76697000	1.9541119615855564
chr4	76696100	76697100	1.4639668428629893
chr4	76696200	76697200	0.9041407071590014
chr4	76696300	76697300	1.2450007627421389
chr4	76696400	76697400	1.3922390059575076
chr4	76696500	76697500	1.835266162221828
chr4	76696600	76697600	1.4228196424433786
chr4	76696700	76697700	1.060068453065418
chr4	76696800	76697800	0.7151928612853321
chr4	76696900	76697900	0.25986246728119283
chr4	76697000	76698000	-0.29927203926898727
chr4	76697100	76698100	-0.1850836816707052
chr4	76697200	76698200	0.14203039929336536
chr4	76697300	76698300	0.12485618535814168
chr4	76697400	76698400	0.030253654009711813
chr4	76697500	76698500	0.04927648641688777
chr4	76697600	76698600	0.24182020297375706
chr4	76697700	76698700	0.3459242271827681
chr4	76697800	76698800	1.0778964900574557
chr4	76697900	76698900	1.059029424191898
chr4	76698000	76699000	2.254391087925475
chr4	76698100	76699100	1.7093172414058877
chr4	76698200	76699200	1.3014795625227402
chr4	76698300	76699300	0.7655355756036998
chr4	76698400	76699400	0.451474370828354
chr4	76698500	76699500	0.05699555952098737
chr4	76698600	76699600	0.2548552103572845
chr4	76698700	76699700	0.6759611270179644
chr4	76698800	76699800	-0.22390040026760705
chr4	76698900	76699900	-0.4979855182188699
chr4	76699000	76700000	-0.3653347389486159
chr4	76699100	76700100	0.11297396445175255
chr4	76699200	76700200	0.4359738930134068
chr4	76699300	76700300	0.7995660610190317
chr4	76699400	76700400	0.8614315083552171
chr4	76699500	76700500	1.2846811743556668
chr4	76699600	76700600	1.4610826392001686
chr4	76699700	76700700	1.3611715085458602
chr4	76699800	76700800	1.7244600492587905
chr4	76699900	76700900	1.770366083503974
chr4	76700000	76701000	1.2524441748475832
chr4	76700100	76701100	1.6744292917953016
chr4	76700200	76701200	1.8917740476868177
chr4	76700300	76701300	2.0844345594368545
chr4	76700400	76701400	2.7014060579694514
chr4	76700500	76701500	2.7198379159938253
chr4	76700600	76701600	2.2688877173823148
chr4	76700700	76701700	2.3079274773288803
chr4	76700800	76701800	2.030258984037685
chr4	76700900	76701900	2.346906274366401
chr4	76701000	76702000	2.2160542445240905
chr4	76701100	76702100	1.8964148923207544
chr4	76701200	76702200	1.8471332403161158
chr4	76701300	76702300	1.7725696062276382
chr4	76701400	76702400	1.2054674453853695
chr4	76701500	76702500	1.424807279315016
chr4	76701600	76702600	1.6262320972869273
chr4	76701700	76702700	1.5986057483255758
chr4	76701800	76702800	1.1502677072609941
chr4	76701900	76702900	0.8668627555892527
chr4	76702000	76703000	1.0997360256907782
chr4	76702100	76703100	0.9646433890326152
chr4	76702200	76703200	0.7135080530744202
chr4	76702300	76703300	0.2061664290624229
chr4	76702400	76703400	0.6059882903987867
chr4	76702500	76703500	0.006193614980747157
chr4	76702600	76703600	0.5735873854718604
chr4	76702700	76703700	0.7754576787539105
chr4	76702800	76703800	1.183651574637974
chr4	76702900	76703900	0.6190087074699862
chr4	76703000	76704000	0.8348684640159584
chr4	76703100	76704100	0.5393811197662337
chr4	76703200	76704200	0.3633215025623336
chr4	76703300	76704300	0.9162077642946828
chr4	76703400	76704400	0.6182723855483926
chr4	76703500	76704500	1.0770528433382942
chr4	76703600	76704600	0.17254913439130207
chr4	76703700	76704700	-0.6823138105946647
chr4	76704100	76705100	0.4900988266744986
chr4	76704200	76705200	0.1215108945130296
chr4	76704300	76705300	0.7917141223625125
chr4	76704400	76705400	1.1094457113270382
chr4	76704500	76705500	1.1938586059100695
chr4	76704600	76705600	1.6350373782915113
chr4	76704700	76705700	2.032785561789847
chr4	76704800	76705800	2.356564630320259
chr4	76704900	76705900	2.2516520871637864
chr4	76705000	76706000	2.118390008777771
chr4	76705100	76706100	2.516272886056751
chr4	76705200	76706200	3.1390306539393635
chr4	76705300	76706300	2.833873303956296
chr4	76705400	76706400	3.279776903540502
chr4	76705500	76706500	3.359510300310653
chr4	76705600	76706600	3.192087942339707
chr4	76705700	76706700	2.7130335037282585
chr4	76705800	76706800	2.625566681099842
chr4	76705900	76706900	2.5313830716722934
chr4	76706000	76707000	2.9863750424088886
chr4	76706100	76707100	2.9712881634078507
chr4	76706200	76707200	2.49510912909388
chr4	76706300	76707300	1.648389216878406
chr4	76706400	76707400	0.6307476539316551
chr4	76706500	76707500	0.6746690680123455
chr4	76706600	76707600	0.9268922259318244
chr4	76706700	76707700	1.3535157292018165
chr4	76706800	76707800	1.238590284964467
chr4	76706900	76707900	1.1699871437040168
chr4	76707000	76708000	0.7816346895740643
chr4	76707100	76708100	0.8211331379251136
chr4	76707200	76708200	1.4157422312750991
chr4	76707300	76708300	2.22492535315558
chr4	76707400	76708400	2.5196234851174704
chr4	76707800	76708800	1.060319152993626
chr4	76707900	76708900	1.2697740247284917
chr4	76708000	76709000	1.3045653495306182
chr4	76708100	76709100	0.9603649669599056
chr4	76708200	76709200	0.14216538263868395
chr4	76708300	76709300	0.6966353125095293
chr4	76708400	76709400	0.3964332669675435
chr4	76708500	76709500	0.6160887755800507
chr4	76708600	76709600	0.9836680484066416
chr4	76708700	76709700	1.0540200560840645
chr4	76708800	76709800	0.6975724838307893
chr4	76708900	76709900	0.8022516450359678
chr4	76709000	76710000	0.8935028223845357
chr4	76709100	76710100	0.7114742910757178
chr4	76709200	76710200	1.2081243851103132
chr4	76709300	76710300	1.2473579250633748
chr4	76709400	76710400	1.3038665066569406
chr4	76709500	76710500	0.9303950277020584
chr4	76709600	76710600	1.571370593105861
chr4	76709700	76710700	1.5984821669567892
chr4	76709800	76710800	1.944060979521011
chr4	76709900	76710900	2.0151957481396128
chr4	76710000	76711000	2.4945143393118805
chr4	76710100	76711100	2.6005491903110958
chr4	76710200	76711200	2.7503062022427787
chr4	76710300	76711300	2.0575158278569456
chr4	76710400	76711400	1.98521431134586
chr4	76710500	76711500	2.770493917673148
chr4	76710600	76711600	1.9355019409779184
chr4	76710700	76711700	1.8019965203669344
chr4	76710800	76711800	2.0050298163598432
chr4	76710900	76711900	2.107837125287276
chr4	76711000	76712000	1.9454527485468276
chr4	76711100	76712100	2.870670999421728
chr4	76711200	76712200	2.6684697202328227
chr4	76711300	76712300	2.9698362038051656
chr4	76711400	76712400	3.1639124903607896
chr4	76711500	76712500	2.699562469703499
chr4	76711600	76712600	2.9301653381393806
chr4	76711700	76712700	2.795618534091388
chr4	76711800	76712800	2.817990068147189
chr4	76711900	76712900	2.6271340228632782
chr4	76712000	76713000	2.4000196991154024
chr4	76712100	76713100	1.4556761270688023
chr4	76712200	76713200	1.1111042509768978
chr4	76712300	76713300	1.2618150553715062
chr4	76712400	76713400	1.545778481962516
chr4	76712500	76713500	1.6947403538208017
chr4	76712600	76713600	2.001664563238456
chr4	76712700	76713700	1.9104655455908928
chr4	76712800	76713800	2.5190995548341872
chr4	76712900	76713900	2.5734216210112844
chr4	76713000	76714000	2.239550807559082
chr4	76713100	76714100	2.5617987102220456
chr4	76713200	76714200	3.04056378735664
chr4	76713300	76714300	2.5321959508978606
chr4	76713400	76714400	2.848668433754105
chr4	76713500	76714500	2.2772232802484127
chr4	76713600	76714600	2.4570330700196013
chr4	76713700	76714700	2.5156612141067822
chr4	76713800	76714800	2.07208969781214
chr4	76713900	76714900	1.6933395650923233
chr4	76714000	76715000	1.883808232158776
chr4	76714100	76715100	2.285483246836223
chr4	76714200	76715200	2.2752877206805944
chr4	76714300	76715300	2.0816077381990934
chr4	76714400	76715400	2.2366858111336154
chr4	76714500	76715500	2.6375521438518255
chr4	76714600	76715600	2.1415046859699967
chr4	76714700	76715700	1.7658926229425689
chr4	76714800	76715800	1.8063180482607863
chr4	76714900	76715900	2.6315003027113657
chr4	76715000	76716000	3.2667063887871053
chr4	76715100	76716100	2.5919851167252954
chr4	76715200	76716200	2.3967799452012586
chr4	76715300	76716300	2.907776016970072
chr4	76715400	76716400	2.4869830123231584
chr4	76715500	76716500	2.3338196541244463
chr4	76715600	76716600	2.3016053455931926
chr4	76715700	76716700	2.4958783875089514
chr4	76715800	76716800	2.394556668764479
chr4	76715900	76716900	1.8025320217724827
chr4	76716000	76717000	1.541860657225009
chr4	76716100	76717100	1.5500068056828589
chr4	76716200	76717200	0.9509617480647059
chr4	76716300	76717300	1.7212652833678577
chr4	76716400	76717400	1.2977330192725498
chr4	76716500	76717500	0.4943995209658793
chr4	76716600	76717600	0.3441110940968775
chr4	76716700	76717700	0.6489059169524181
chr4	76716800	76717800	0.7859984374983544
chr4	76716900	76717900	0.9242918345216484
chr4	76717000	76718000	0.4702813340574443
chr4	76717100	76718100	0.8994663673493369
chr4	76717200	76718200	1.2100516025036103
chr4	76717300	76718300	0.8150783286775106
chr4	76717400	76718400	1.4598869035819988
chr4	76717500	76718500	1.7109612775184275
chr4	76717600	76718600	2.039599151028921
chr4	76717700	76718700	1.9820764081039712
chr4	76717800	76718800	2.0935179454755537
chr4	76717900	76718900	2.3101657891566365
chr4	76718000	76719000	2.453288187071297
chr4	76718100	76719100	2.4332679185902983
chr4	76718200	76719200	2.0529286984021646
chr4	76718300	76719300	1.8943603506878344
chr4	76718400	76719400	1.4057841579663273
chr4	76718500	76719500	1.7810775786765036
chr4	76718600	76719600	1.5851546149932745
chr4	76718700	76719700	1.585767260540941
chr4	76718800	76719800	1.5190283142824026
chr4	76718900	76719900	1.6920341178766698
chr4	76719000	76720000	1.4926637953204593
chr4	76719100	76720100	0.8899838735436927
chr4	76720700	76721700	2.626200024149449
chr4	76720800	76721800	3.0915927103005982
chr4	76720900	76721900	3.104553121276109
chr4	76721000	76722000	3.0651121783630817
chr4	76721100	76722100	3.1867127581819283
chr4	76721200	76722200	3.1867257516195187
chr4	76721300	76722300	2.969465067295785
chr4	76721400	76722400	2.9648838295415456
chr4	76721500	76722500	3.4558380336923293
chr4	76721600	76722600	2.6491538803270656
chr4	76721700	76722700	2.7022250974765445
chr4	76721800	76722800	2.4164757061403654
chr4	76721900	76722900	2.0657092811843034
chr4	76722000	76723000	1.9142915967512637
chr4	76722100	76723100	1.6456265295875927
chr4	76722200	76723200	1.7506099415976637
chr4	76722300	76723300	1.1983076378200788
chr4	76722400	76723400	0.7565587272565951
chr4	76722500	76723500	0.5138875428770587
chr4	76722600	76723600	0.6353285301376456
chr4	76722700	76723700	0.4999586054081908
chr4	76722800	76723800	0.5393796400908986
chr4	76722900	76723900	0.4378395061549024
chr4	76723000	76724000	0.24399945419907337
chr4	76723100	76724100	0.1351444740966799
chr4	76723200	76724200	-0.2986021827294251
chr4	76723300	76724300	0.12921614475485516
chr4	76723400	76724400	0.2106093745174387
chr4	76723500	76724500	-0.1126999546506656
chr4	76723600	76724600	-0.7945373692666783
chr4	76723700	76724700	-0.7348735865633608
chr4	76723800	76724800	-0.8167797539688919
chr4	76723900	76724900	-0.4999178310752439
chr4	76724000	76725000	-0.5638083508107536
chr4	76724100	76725100	-0.624949936535286
chr4	76724200	76725200	-0.3886227557203091
chr4	76724300	76725300	0.15371985874541558
chr4	76724400	76725400	0.3860047755512786
chr4	76724500	76725500	0.6071888778262268
chr4	76724600	76725600	1.2372316046001879
chr4	76724700	76725700	1.3553893210327856
chr4	76724800	76725800	1.107374274598873
chr4	76724900	76725900	1.7213710635875017
chr4	76725000	76726000	2.047004368708525
chr4	76725100	76726100	2.7578993593054326
chr4	76725200	76726200	2.283574856073252
chr4	76725300	76726300	1.944871686640068
chr4	76725400	76726400	1.910718830296
chr4	76725500	76726500	1.6997352071662697
chr4	76726600	76727600	3.5158193778676274
chr4	76726700	76727700	3.4455767257715864
chr4	76726800	76727800	2.76116278238645
chr4	76727900	76728900	2.9537288700255138
chr4	76728000	76729000	2.656729358468752
chr4	76728100	76729100	3.0280832113127687
chr4	76728200	76729200	2.218108296058195
chr4	76728300	76729300	1.6990851320203475
chr4	76728400	76729400	1.4824674111543
chr4	76728500	76729500	0.7904879402958132
chr4	76728600	76729600	0.038665659884082236
chr4	76728700	76729700	0.21145808906397368
chr4	76728800	76729800	0.3372420536541246
chr4	76728900	76729900	0.3662565051206592
chr4	76729000	76730000	-0.002047129380083423
chr4	76729100	76730100	-0.4747566851213321
chr4	76729200	76730200	-0.3723105709850199
chr4	76729300	76730300	-0.11536009133835168
chr4	76729400	76730400	0.1887136534925102
chr4	76729500	76730500	0.45577048062705
chr4	76729600	76730600	0.9959213787128512
chr4	76729700	76730700	1.6281066842286902
chr4	76729800	76730800	1.24241650721324
chr4	76729900	76730900	1.2413180996178437
chr4	76730000	76731000	1.9874358247028407
chr4	76730100	76731100	2.5583473133210672
chr4	76730200	76731200	2.6160520976515693
chr4	76730300	76731300	2.8874888424852974
chr4	76730400	76731400	2.3418347916341204
chr4	76730500	76731500	2.6718532138772
chr4	76730600	76731600	2.7452148076842087
chr4	76730700	76731700	2.323584859921856
chr4	76730800	76731800	2.675154175023841
chr4	76731100	76732100	1.65537431821409
chr4	76731200	76732200	1.8357224138756687
chr4	76731300	76732300	1.2237859567376137
chr4	76731400	76732400	1.5556467347596026
chr4	76731500	76732500	0.8824719759994315
chr4	76731600	76732600	1.049729000808519
chr4	76731700	76732700	0.7417364220875278
chr4	76731800	76732800	0.8263728023226619
chr4	76731900	76732900	0.02821176261842652
chr4	76732000	76733000	0.6548989109222557
chr4	76732100	76733100	0.4172391574710497
chr4	76732200	76733200	0.206532499969058
chr4	76732300	76733300	0.6247322015143951
chr4	76732400	76733400	0.6163449462518815
chr4	76732500	76733500	1.0136223213654365
chr4	76732600	76733600	0.9256085188489545
chr4	76732700	76733700	1.2685197505593335
chr4	76732800	76733800	1.0391468535682014
chr4	76732900	76733900	2.300789552754931
chr4	76733000	76734000	2.2272888951451413
chr4	76733100	76734100	1.9061299988329865
chr4	76733200	76734200	2.3282618225966094
chr4	76733300	76734300	2.0984133342489644
chr4	76733400	76734400	2.106824722523259
chr4	76733500	76734500	2.1888602916264897
chr4	76735900	76736900	2.044594694978154
chr4	76736000	76737000	2.629839184468914
chr4	76736100	76737100	2.926609715142344
chr4	76736200	76737200	3.416843928975924
chr4	76736300	76737300	3.5409891955816364
chr4	76737300	76738300	3.1683531943374486
chr4	76737400	76738400	1.756079212796218
chr4	76737500	76738500	1.589721010448332
chr4	76737600	76738600	2.0683521136203
chr4	76737700	76738700	1.6981385233712774
chr4	76737800	76738800	1.1687831477204966
chr4	76737900	76738900	1.0360586292668374
chr4	76738000	76739000	0.8163412405978432
chr4	76738100	76739100	0.9184730683643698
chr4	76738200	76739200	1.099894685208057
chr4	76738300	76739300	0.6230816827934162
chr4	76738400	76739400	2.043984690373818
chr4	76738500	76739500	2.0765460056508136
chr4	76738600	76739600	1.588617280943113
chr4	76738700	76739700	1.489535509056864
chr4	76738800	76739800	2.0494375371862708
chr4	76738900	76739900	2.4091411537466594
chr4	76739000	76740000	2.8250171166328424
chr4	76739100	76740100	1.898533456829084
chr4	76739200	76740200	1.6814234783516695
chr4	76739300	76740300	2.1437106713096026
chr4	76739400	76740400	2.4928751449326936
chr4	76739500	76740500	3.2874109287617563
chr4	76739600	76740600	4.1108749970506695
chr4	76739700	76740700	4.296117116602268
chr4	76739800	76740800	4.307811750740309
chr4	76739900	76740900	3.984836874533658
chr4	76740000	76741000	4.032957155908501
chr4	76740100	76741100	5.219710296162172
chr4	76740200	76741200	5.614447895135349
chr4	76740300	76741300	5.9109598520403335
chr4	76740400	76741400	5.267691470450036
chr4	76740500	76741500	5.2210689342524566
chr4	76740600	76741600	5.236937867267704
chr4	76740700	76741700	5.358776432574146
chr4	76740800	76741800	5.895445930651858
chr4	76740900	76741900	6.625292669563713
chr4	76741000	76742000	6.173386455128533
chr4	76741100	76742100	5.10504610248876
chr4	76741200	76742200	4.428511413709812
chr4	76741300	76742300	3.994976659185872
chr4	76741400	76742400	4.1207602700307415
chr4	76741500	76742500	3.2339269541400206
chr4	76741600	76742600	2.5492100776760167
chr4	76741700	76742700	2.813182578581503
chr4	76741800	76742800	2.3221468470741518
chr4	76741900	76742900	1.5289258507270904
chr4	76742000	76743000	1.5997723130936323
chr4	76742100	76743100	1.865241741163265
chr4	76742200	76743200	1.5483118073465905
chr4	76742300	76743300	1.3559641106914448
chr4	76742400	76743400	1.2654659450734438
chr4	76742500	76743500	1.3130929231082653
chr4	76742600	76743600	1.208705629965921
chr4	76742700	76743700	1.0442228112670309
chr4	76742800	76743800	0.08753205832116126
chr4	76742900	76743900	0.4581178569891183
chr4	76743000	76744000	0.929560428562863
chr4	76743100	76744100	0.8132770435199742
chr4	76743200	76744200	1.9004435988162465
chr4	76743300	76744300	1.4843107383318213
chr4	76743400	76744400	1.6966962702290638
chr4	76743500	76744500	1.8191735312580573
chr4	76743600	76744600	1.1210139835068702
chr4	76743700	76744700	0.9939559507801724
chr4	76743800	76744800	1.5972939102404928
chr4	76743900	76744900	1.4833140160153493
chr4	76744000	76745000	1.3504076403111687
chr4	76744100	76745100	1.4932483257768985
chr4	76744200	76745200	0.8564758798712286
chr4	76744300	76745300	0.7581370667211149
chr4	76744400	76745400	0.3675796761377417
chr4	76744500	76745500	0.08918195188853799
chr4	76745000	76746000	0.5687452017469411
chr4	76745100	76746100	0.06566404750843133
chr4	76745200	76746200	0.2699905713748375
chr4	76745300	76746300	1.0456407750351169
chr4	76745400	76746400	1.6509790691362969
chr4	76745500	76746500	1.6904355129483508
chr4	76745600	76746600	1.4371862049083794
chr4	76745700	76746700	2.04057455266564
chr4	76745800	76746800	2.7774116884006137
chr4	76745900	76746900	2.7634460459061674
chr4	76746000	76747000	2.8900258296860257
chr4	76746100	76747100	3.3471344647297365
chr4	76746200	76747200	3.759088317022718
chr4	76746300	76747300	2.888686810472304
chr4	76746400	76747400	2.252548630197444
chr4	76746500	76747500	2.3681871790851847
chr4	76746600	76747600	2.499632741708397
chr4	76746700	76747700	2.0767221877059185
chr4	76746800	76747800	2.0909588366956107
chr4	76746900	76747900	1.7974812338355248
chr4	76747000	76748000	1.3827708619690344
chr4	76747100	76748100	1.4513772537662009
chr4	76747200	76748200	0.9514930361756894
chr4	76747300	76748300	1.1902245987102251
chr4	76747400	76748400	1.2941460076662272
chr4	76747500	76748500	1.364095754740892
chr4	76747600	76748600	0.9691780771100122
chr4	76747700	76748700	1.2517026258170814
chr4	76747800	76748800	1.0622284917382652
chr4	76748900	76749900	1.8033278816194216
chr4	76749000	76750000	2.2674114525738576
chr4	76749100	76750100	1.8265320832290683
chr4	76749200	76750200	1.8607754823101008
chr4	76749300	76750300	2.053953504135031
chr4	76749400	76750400	1.6114407894955578
chr4	76749500	76750500	1.884964067912992
chr4	76749600	76750600	1.5865423803091787
chr4	76749700	76750700	1.2173113648107794
chr4	76749800	76750800	1.4354362819672115
chr4	76749900	76750900	1.23603265073276
chr4	76750000	76751000	0.7268191068929089
chr4	76750100	76751100	0.6659391478063098
chr4	76750200	76751200	0.6041537699301021
chr4	76750300	76751300	0.5690607303931767
chr4	76750400	76751400	1.0459362360051734
chr4	76750500	76751500	1.0316930070937138
chr4	76750600	76751600	0.9662053883549356
chr4	76750700	76751700	0.8155945591403015
chr4	76750800	76751800	0.3728762707129008
chr4	76750900	76751900	-0.05205867953440773
chr4	76751000	76752000	-0.25885566468013804
chr4	76751100	76752100	0.2743029574856502
chr4	76751200	76752200	0.030799757893316345
chr4	76751300	76752300	0.22034593612497172
chr4	76751400	76752400	0.3255756834530252
chr4	76751500	76752500	0.07284394045413765
chr4	76751600	76752600	-0.06376102270961055
chr4	76751700	76752700	0.008279412036639757
chr4	76751800	76752800	0.5568945889149871
chr4	76751900	76752900	1.2965142368379752
chr4	76752000	76753000	1.607558860042411
chr4	76752100	76753100	1.9036098697660664
chr4	76752200	76753200	2.2024645941537124
chr4	76752300	76753300	1.8050563009288203
chr4	76752400	76753400	1.8953701240829741
chr4	76752500	76753500	2.5903598583559724
chr4	76752600	76753600	2.500114154434526
chr4	76752700	76753700	2.584868834060289
chr4	76752800	76753800	2.315871275821794
chr4	76752900	76753900	2.15835510677923
chr4	76753000	76754000	2.030362446429488
chr4	76753100	76754100	1.4301052956337112
chr4	76753200	76754200	1.2361757629374206
chr4	76753300	76754300	1.8754427137442584
chr4	76753400	76754400	1.882071581000024
chr4	76753500	76754500	1.5994230492821064
chr4	76753600	76754600	2.027710466475505
chr4	76753700	76754700	2.4220284018790648
chr4	76753800	76754800	2.930801607741968
chr4	76753900	76754900	3.0663275037748017
chr4	76754000	76755000	3.7034293994724945
chr4	76754100	76755100	3.965890272874872
chr4	76754200	76755200	4.25048795630228
chr4	76754300	76755300	4.294593103686778
chr4	76754400	76755400	4.1819938288325895
chr4	76754500	76755500	3.3695379037356874
chr4	76754600	76755600	3.0226849742345347
chr4	76754700	76755700	2.581533716062105
chr4	76754800	76755800	1.796462686554844
chr4	76754900	76755900	1.232445997220085
chr4	76755000	76756000	1.2724541292225655
chr4	76755100	76756100	0.8982309057699324
chr4	76755200	76756200	0.5525346461567089
chr4	76755300	76756300	0.7663180331482319
chr4	76755400	76756400	1.009292008492598
chr4	76755500	76756500	1.6217333325811976
chr4	76755600	76756600	1.7095715242240477
chr4	76755700	76756700	2.088479450871989
chr4	76755800	76756800	2.7843662629211017
chr4	76755900	76756900	3.3166220734760907
chr4	76756000	76757000	2.191086010866435
chr4	76756100	76757100	2.9334181839073
chr4	76756200	76757200	3.5938558025065745
chr4	76756300	76757300	3.0595812438485552
chr4	76756400	76757400	2.2876468647862622
chr4	76756500	76757500	2.4964705977441763
chr4	76756600	76757600	2.223196547777897
chr4	76756700	76757700	1.6509437373830822
chr4	76756800	76757800	1.236704508500747
chr4	76756900	76757900	0.6741624163496361
chr4	76757000	76758000	1.0227004424927828
chr4	76757100	76758100	0.6101452200735841
chr4	76757200	76758200	0.6839427310859624
chr4	76757300	76758300	0.647128355030391
chr4	76757400	76758400	1.0910456245550413
chr4	76757500	76758500	1.1132990200046462
chr4	76757600	76758600	1.6993061103749147
chr4	76757700	76758700	1.8074235911039307
chr4	76757800	76758800	1.562773773514958
chr4	76757900	76758900	1.8140513315449744
chr4	76758000	76759000	2.1842705035786607
chr4	76758100	76759100	1.7542193657710896
chr4	76758200	76759200	1.4330891958246124
chr4	76758300	76759300	2.051816700400587
chr4	76758400	76759400	1.6892410494545755
chr4	76758500	76759500	0.8035557536802717
chr4	76758600	76759600	0.6401338029717838
chr4	76758700	76759700	0.8414544924387984
chr4	76758800	76759800	1.423208403434364
chr4	76758900	76759900	1.7772090179541764
chr4	76759000	76760000	1.6518356670366154
chr4	76759100	76760100	2.403918967074604
chr4	76759200	76760200	2.180062021612029
chr4	76759300	76760300	1.8434218225537682
chr4	76759400	76760400	2.0023934589844266
chr4	76759500	76760500	2.7753284660326245
chr4	76759600	76760600	2.382272342453318
chr4	76759700	76760700	2.823786443054992
chr4	76759800	76760800	1.7024817862252268
chr4	76759900	76760900	2.019090785658796
chr4	76760000	76761000	2.2987829023342043
chr4	76760100	76761100	2.220366457329416
chr4	76760200	76761200	2.511347728748932
chr4	76760300	76761300	2.6506103395804916
chr4	76760400	76761400	3.0084198739039167
chr4	76760500	76761500	2.2095968924150458
chr4	76760600	76761600	2.7643247944407747
chr4	76760700	76761700	1.8115616741119127
chr4	76760800	76761800	2.7814111153731442
chr4	76760900	76761900	2.3170993219069373
chr4	76761000	76762000	1.8037112178981747
chr4	76761100	76762100	1.4911767021885982
chr4	76761200	76762200	0.9364863267892491
chr4	76761300	76762300	0.4570178842542568
chr4	76761400	76762400	0.18308195281962172
chr4	76761500	76762500	0.7920494564300172
chr4	76761600	76762600	0.10205170999804528
chr4	76761700	76762700	0.5573786527149267
chr4	76761800	76762800	0.5304409454084259
chr4	76761900	76762900	0.6990410623172794
chr4	76762000	76763000	0.1168897884831475
chr4	76762100	76763100	0.2479824609591916
chr4	76762200	76763200	0.10050269463963646
chr4	76762300	76763300	0.460465528204288
chr4	76762400	76763400	0.5751152604199198
chr4	76762500	76763500	0.6315773644420951
chr4	76762600	76763600	1.0293105735998118
chr4	76762700	76763700	0.9250587889941748
chr4	76762800	76763800	0.20793313601449445
chr4	76762900	76763900	-0.053608029680250836
chr4	76763000	76764000	0.31322397200098007
chr4	76763100	76764100	0.4375895681029907
chr4	76763200	76764200	0.7326609775828442
chr4	76763300	76764300	0.4172206645569507
chr4	76763400	76764400	0.440711850849092
chr4	76763500	76764500	0.27159113452570394
chr4	76763600	76764600	0.4767885553251329
chr4	76763700	76764700	0.9743763670565021
chr4	76763800	76764800	0.9802480355590641
chr4	76763900	76764900	0.9313392832306616
chr4	76764000	76765000	0.41178555605420214
chr4	76764100	76765100	-0.2056299344296552
chr4	76765200	76766200	1.4014919510361048
chr4	76765300	76766300	1.6002426669660907
chr4	76765400	76766400	1.4865194357080274
chr4	76765500	76766500	0.8997218321891421
chr4	76765600	76766600	0.5862355555160591
chr4	76765700	76766700	0.2219865751874639
chr4	76765800	76766800	0.4757135223905132
chr4	76765900	76766900	0.3710340866789039
chr4	76766000	76767000	-0.6370508312273688
chr4	76766100	76767100	-0.3239822495261705
chr4	76766200	76767200	-0.4430375721447676
chr4	76766300	76767300	-1.2590506657605796
chr4	76766400	76767400	-0.9973567858342984
chr4	76766500	76767500	-0.6014159031188522
chr4	76766600	76767600	-0.02355710523376015
chr4	76766700	76767700	0.6411974626728751
chr4	76766800	76767800	0.3172641055219479
chr4	76766900	76767900	0.3544192053184964
chr4	76767000	76768000	0.23989561433428974
chr4	76767100	76768100	0.5122180454377725
chr4	76767200	76768200	0.33109142049281914
chr4	76767300	76768300	1.3689825080050542
chr4	76767400	76768400	1.4499489900207925
chr4	76767500	76768500	1.5269746495731131
chr4	76767600	76768600	0.9916537139854056
chr4	76767700	76768700	0.6393376987971336
chr4	76767800	76768800	1.1202694852574142
chr4	76767900	76768900	0.949939917375108
chr4	76768000	76769000	1.8607277587926097
chr4	76768100	76769100	1.3146733849992032
chr4	76768200	76769200	1.1257488553671589
chr4	76768300	76769300	0.8654788262374506
chr4	76768400	76769400	0.9581293266229688
chr4	76768500	76769500	0.8653231072966199
chr4	76768600	76769600	1.325333477214356
chr4	76768700	76769700	1.1025647517084964
chr4	76768800	76769800	1.2012354560165286
chr4	76768900	76769900	1.5512052429640009
chr4	76769000	76770000	1.2679352077231043
chr4	76769100	76770100	0.8636650205299861
chr4	76769200	76770200	1.3944882185631244
chr4	76769300	76770300	1.3366406850463832
chr4	76770400	76771400	3.0251972503189952
chr4	76770500	76771500	2.8930952338506133
chr4	76770600	76771600	3.3854403405752422
chr4	76770700	76771700	3.227933079014496
chr4	76770800	76771800	2.856069132945695
chr4	76770900	76771900	1.4168887052877586
chr4	76771000	76772000	1.2721486909730937
chr4	76771100	76772100	1.9863271643867548
chr4	76771600	76772600	0.7431420403247717
chr4	76771700	76772700	-0.028817638088969512
chr4	76771800	76772800	0.02883189652967645
chr4	76772100	76773100	0.5170174595072201
chr4	76772200	76773200	0.2012852578435722
chr4	76772300	76773300	0.15510876312082428
chr4	76773400	76774400	0.7520807501739258
chr4	76773500	76774500	0.8303654315144913
chr4	76773600	76774600	-0.23200010217673706
chr4	76773700	76774700	-0.8340266395656132
chr4	76776200	76777200	1.208000596401511
chr4	76776300	76777300	1.908789201121476
chr4	76776400	76777400	1.5629704242390758
chr4	76776500	76777500	1.7013281248359473
chr4	76776600	76777600	1.8287729023934705
chr4	76776700	76777700	1.98669799737797
chr4	76776800	76777800	2.183630795601383
chr4	76776900	76777900	1.7677607271425098
chr4	76777000	76778000	2.0511408175253214
chr4	76777100	76778100	1.9419111162862337
chr4	76777200	76778200	1.9962235701405016
chr4	76777300	76778300	1.780514805047779
chr4	76777400	76778400	1.9066713561089617
chr4	76777500	76778500	1.86237519063602
chr4	76777600	76778600	2.039875135079544
chr4	76777700	76778700	1.759766919202043
chr4	76777800	76778800	1.7896864037803564
chr4	76777900	76778900	2.296619205411353
chr4	76778000	76779000	2.3310793904535156
chr4	76778100	76779100	2.562287188596119
chr4	76778200	76779200	2.538646169550785
chr4	76778300	76779300	1.9990245650910528
chr4	76778400	76779400	2.5308713100725986
chr4	76778500	76779500	2.4445811063399603
chr4	76778600	76779600	2.528520993910868
chr4	76778700	76779700	2.6796177738865787
chr4	76778800	76779800	2.809968022203705
chr4	76778900	76779900	2.7353843316348607
chr4	76779000	76780000	2.709748824557495
chr4	76779100	76780100	2.11975645498994
chr4	76779200	76780200	2.360090041787752
chr4	76779300	76780300	3.0170074657029846
chr4	76779400	76780400	2.6932112432019646
chr4	76779500	76780500	2.9732427194334328
chr4	76779600	76780600	2.671480645721955
chr4	76779700	76780700	2.566381822960147
chr4	76779800	76780800	2.193463330451272
chr4	76779900	76780900	2.001690230917393
chr4	76780000	76781000	1.8128995226286755
chr4	76780100	76781100	1.7845638180508172
chr4	76780200	76781200	1.0867828182743473
chr4	76780300	76781300	0.4370116144801967
chr4	76780400	76781400	0.5347637193227798
chr4	76780500	76781500	0.03086278010443338
chr4	76780600	76781600	-0.1628464585178785
chr4	76780700	76781700	-0.08636201555007607
chr4	76780800	76781800	0.15729456868081168
chr4	76780900	76781900	0.5230372676809456
chr4	76781000	76782000	0.4722215371095897
chr4	76781100	76782100	0.3710817935464938
chr4	76781200	76782200	1.0140883269136762
chr4	76781300	76782300	1.044707510127794
chr4	76781400	76782400	0.9653226263098206
chr4	76781500	76782500	1.105875642047937
chr4	76781600	76782600	1.4892456079194158
chr4	76781700	76782700	1.0917390846768666
chr4	76781800	76782800	0.953426609972702
chr4	76781900	76782900	0.529951432737466
chr4	76782000	76783000	0.22854829515817016
chr4	76782100	76783100	0.7006472969366203
chr4	76782200	76783200	0.460721493735186
chr4	76782300	76783300	0.9698360703821822
chr4	76782400	76783400	1.3427441804587001
chr4	76782500	76783500	1.6330601794188588
chr4	76782600	76783600	1.1640680503701768
chr4	76782700	76783700	1.869273935194396
chr4	76782800	76783800	2.040954384748297
chr4	76782900	76783900	2.4607773553263512
chr4	76783000	76784000	2.8813180974754915
chr4	76783100	76784100	2.826043332345466
chr4	76783200	76784200	3.16508022007129
chr4	76783300	76784300	2.5063361353155296
chr4	76783400	76784400	2.089439197866467
chr4	76783500	76784500	2.154274686444761
chr4	76783600	76784600	2.260227990376066
chr4	76783700	76784700	2.3594007596558044
chr4	76783800	76784800	2.208056635320978
chr4	76783900	76784900	1.820094055222043
chr4	76784000	76785000	1.9150890947589942
chr4	76784100	76785100	2.3364750027047383
chr4	76784200	76785200	1.9003802615180831
chr4	76784300	76785300	2.4683209687685177
chr4	76784400	76785400	1.8316615976889443
chr4	76784500	76785500	1.510053880462244
chr4	76784600	76785600	1.6844361551942268
chr4	76784700	76785700	1.2822938692770267
chr4	76784800	76785800	1.3415127861146463
chr4	76784900	76785900	1.5741518223552304
chr4	76785000	76786000	1.4062350816277127
chr4	76785100	76786100	0.9529626274070891
chr4	76785200	76786200	1.0496664371160234
chr4	76785300	76786300	0.07908965224311269
chr4	76785400	76786400	0.8155448458491351
chr4	76785500	76786500	0.8143361633654294
chr4	76785600	76786600	0.9166485415872252
chr4	76785700	76786700	1.7622969878556356
chr4	76785800	76786800	1.8170063178532083
chr4	76785900	76786900	2.0570465211230045
chr4	76786000	76787000	2.3061259180446005
chr4	76786100	76787100	2.5015320933609417
chr4	76786200	76787200	2.9862537867443195
chr4	76786300	76787300	4.361478214737288
chr4	76786400	76787400	4.265726899395221
chr4	76786500	76787500	4.226489169660957
chr4	76786600	76787600	3.951233539148319
chr4	76786700	76787700	3.2683499641549063
chr4	76786800	76787800	2.6531828233906416
chr4	76786900	76787900	1.9297515777003773
chr4	76787000	76788000	1.8087042685950012
chr4	76787100	76788100	0.9854166707310764
chr4	76787200	76788200	0.4032152809569921
chr4	76787300	76788300	-0.3819415965282227
chr4	76787400	76788400	-0.056268360728756434
chr4	76787500	76788500	-0.046618029238156035
chr4	76787600	76788600	-0.057909787665551375
chr4	76787700	76788700	0.3083624922611596
chr4	76787800	76788800	0.7116109952384115
chr4	76787900	76788900	1.572480334197721
chr4	76788000	76789000	1.7717420817766518
chr4	76788100	76789100	2.069946551444706
chr4	76788200	76789200	2.0815927066443782
chr4	76788300	76789300	1.564418218862461
chr4	76788400	76789400	1.2538961765695458
chr4	76788500	76789500	1.487674686477269
chr4	76788600	76789600	1.4476193774247086
chr4	76788700	76789700	1.4895703611822384
chr4	76788800	76789800	1.7562947031938634
chr4	76790900	76791900	0.969113531981927
chr4	76791000	76792000	1.1549340693976493
chr4	76791100	76792100	0.9827001179726214
chr4	76792200	76793200	-0.7790432263307572
chr4	76792300	76793300	-0.5620280815757241
chr4	76792400	76793400	-0.5789201497811005
chr4	76792500	76793500	-1.0219668158924653
chr4	76792600	76793600	-0.8897847657794415
chr4	76792700	76793700	-0.5163926708467493
chr4	76792800	76793800	-0.4663352398384883
chr4	76792900	76793900	-1.4028937010094509
chr4	76793000	76794000	-1.5935501560898984
chr4	76793100	76794100	-1.886774413940568
chr4	76793200	76794200	-2.1305324959034304
chr4	76793300	76794300	-2.028030517451842
chr4	76793400	76794400	-2.3451006130306777
chr4	76793500	76794500	-2.05321264114303
chr4	76793600	76794600	-1.780457645764941
chr4	76793700	76794700	-1.3209515776641616
chr4	76793800	76794800	-0.9129479375904748
chr4	76793900	76794900	0.008677422360878791
chr4	76794000	76795000	0.5505286253248185
chr4	76794100	76795100	0.384233609987625
chr4	76794200	76795200	0.9499945344467968
chr4	76794300	76795300	0.8766383285070973
chr4	76794400	76795400	1.6649076037437318
chr4	76794500	76795500	2.331522944575971
chr4	76794600	76795600	2.4157100941718217
chr4	76794700	76795700	2.6619453288632995
chr4	76794800	76795800	2.1342713926664567
chr4	76794900	76795900	2.0385767414578866
chr4	76795000	76796000	2.040076063161251
chr4	76795100	76796100	2.789540474638504
chr4	76795200	76796200	2.1068534475450997
chr4	76795300	76796300	2.5454873451263484
chr4	76795400	76796400	1.9318826192073624
chr4	76795500	76796500	1.3380760006003671
chr4	76795600	76796600	1.5088760417089877
chr4	76795700	76796700	1.6174413331393056
chr4	76795800	76796800	1.1182105558181268
chr4	76795900	76796900	0.9168340547702258
chr4	76796000	76797000	0.35628672778382203
chr4	76796100	76797100	-0.9293226431002888
chr4	76796200	76797200	-1.3028914373380325
chr4	76796300	76797300	-2.6374605903328883
chr4	76796400	76797400	-2.692663056445872
chr4	76796500	76797500	-2.695004682806545
chr4	76796600	76797600	-2.561163871751102
chr4	76796700	76797700	-2.2398648933575567
chr4	76796800	76797800	-1.3006272023686272
chr4	76796900	76797900	-1.1710427148640807
chr4	76797000	76798000	-0.45945931709102505
chr4	76797100	76798100	0.21595577973628646
chr4	76797200	76798200	0.6662330953430596
chr4	76797300	76798300	2.176598042491268
chr4	76797400	76798400	1.90866009279235
chr4	76797500	76798500	1.8410501093007865
chr4	76797600	76798600	2.1920718564778885
chr4	76797700	76798700	1.8647859596684282
chr4	76797800	76798800	1.6863461239828959
chr4	76797900	76798900	1.3486038551973238
chr4	76798000	76799000	0.9363553906311788
chr4	76798100	76799100	0.9739943236655664
chr4	76798200	76799200	1.2296912085
chr4	76798300	76799300	0.5696877603590979
chr4	76800500	76801500	-0.07634641588947459
chr4	76800600	76801600	-0.14201855468137742
chr4	76800700	76801700	0.4613807234565765
chr4	76800800	76801800	0.3227399301659452
chr4	76800900	76801900	0.7972370811608684
chr4	76801000	76802000	0.6579590216144241
chr4	76801100	76802100	0.3798335561147145
chr4	76801200	76802200	0.23926547813034896
chr4	76801300	76802300	0.9381856340585036
chr4	76801400	76802400	0.5713367736143387
chr4	76801500	76802500	0.4722645146954491
chr4	76801600	76802600	0.7374994493891475
chr4	76801700	76802700	0.32481537136753685
chr4	76801800	76802800	-0.09306210418431612
chr4	76801900	76802900	-0.7645251290146869
chr4	76802000	76803000	-0.4028165613127242
chr4	76802100	76803100	-0.12369397359204595
chr4	76802200	76803200	0.02618820368148024
chr4	76802300	76803300	-0.2905542282424906
chr4	76802400	76803400	0.2995926026908777
chr4	76802500	76803500	0.276129865319803
chr4	76802600	76803600	-0.2322884352072962
chr4	76802700	76803700	-1.1271187417074884
chr4	76802800	76803800	-0.2654366568518602
chr4	76802900	76803900	0.5998660534754907
chr4	76803000	76804000	-0.8531865943099547
chr4	76803100	76804100	-0.444636576027896
chr4	76803200	76804200	-0.8605380068482981
chr4	76803300	76804300	-1.0455647559811696
chr4	76803400	76804400	-0.4377487123312528
chr4	76803500	76804500	-0.0011959358706918769
chr4	76803600	76804600	-0.02643691946936718
chr4	76803700	76804700	0.5794169546499073
chr4	76803800	76804800	0.8824284637437457
chr4	76803900	76804900	0.6856561303295433
chr4	76804000	76805000	1.578588245552043
chr4	76804100	76805100	0.9167456816099956
chr4	76804200	76805200	1.8052760730509483
chr4	76804300	76805300	1.9570922503506103
chr4	76804400	76805400	1.984485103113192
chr4	76804500	76805500	1.1563910198276284
chr4	76804600	76805600	1.572777376002901
chr4	76804700	76805700	1.2670333987662163
chr4	76804800	76805800	0.5677394426395846
chr4	76804900	76805900	0.1769916361530222
chr4	76805000	76806000	-0.33455840280712484
chr4	76805100	76806100	0.23635495177334664
chr4	76805200	76806200	-0.14712821751715185
chr4	76805300	76806300	0.4802190426462809
chr4	76805600	76806600	0.6956914047113871
chr4	76805700	76806700	1.4265999726618026
chr4	76805800	76806800	1.922661303916038
chr4	76805900	76806900	2.6172572103816005
chr4	76806000	76807000	2.768747324158858
chr4	76806100	76807100	2.560156053526584
chr4	76806200	76807200	2.256658621863976
chr4	76806300	76807300	1.7006948955215804
chr4	76806400	76807400	1.2063469132097973
chr4	76806500	76807500	1.589932347274058
chr4	76806600	76807600	1.6110473703473145
chr4	76806700	76807700	0.8490826208499828
chr4	76806800	76807800	0.4589761113835305
chr4	76806900	76807900	0.3331754587793842
chr4	76807000	76808000	0.2534809939377997
chr4	76807100	76808100	0.22211523880977327
chr4	76807200	76808200	0.6086177808321757
chr4	76807300	76808300	0.5238288755805671
chr4	76807400	76808400	1.002192846679363
chr4	76807500	76808500	0.9997604683495744
chr4	76807600	76808600	1.4034926875504692
chr4	76807700	76808700	1.7107014718554323
chr4	76807800	76808800	1.9547104788387275
chr4	76807900	76808900	2.0594803195666125
chr4	76808000	76809000	2.139349477118098
chr4	76808100	76809100	2.235225694120329
chr4	76808200	76809200	1.614483550300804
chr4	76808300	76809300	2.0143142199882496
chr4	76808400	76809400	1.9853119049493235
chr4	76809500	76810500	-0.7019026653122749
chr4	76809600	76810600	0.03321248982488704
chr4	76809700	76810700	-0.6748944434999841
chr4	76809800	76810800	-0.03498034469859142
chr4	76809900	76810900	-0.10031882315724956
chr4	76810000	76811000	0.27651049562341207
chr4	76810100	76811100	0.4717740205836436
chr4	76810200	76811200	-0.6504787338037811
chr4	76810300	76811300	-0.5419419190883508
chr4	76810400	76811400	-0.9815060501338866
chr4	76810500	76811500	-0.12713280537104504
chr4	76810600	76811600	-0.6112936901566732
chr4	76810700	76811700	-0.11373844663928705
chr4	76810800	76811800	0.03546504955480425
chr4	76810900	76811900	0.211938356972933
chr4	76811000	76812000	0.6894309702113048
chr4	76811100	76812100	0.563651267228207
chr4	76811200	76812200	1.4241854601461432
chr4	76811300	76812300	1.9050582766097357
chr4	76811400	76812400	2.2399616247376097
chr4	76811500	76812500	1.9030995537542643
chr4	76811600	76812600	1.8102598086213804
chr4	76811700	76812700	2.4133381164070644
chr4	76811800	76812800	2.548055439342627
chr4	76811900	76812900	2.480734593361353
chr4	76812000	76813000	1.756588940222051
chr4	76812100	76813100	2.2132506024347687
chr4	76812200	76813200	1.341510340027278
chr4	76812300	76813300	0.3943810950353141
chr4	76812400	76813400	0.7430477194453643
chr4	76812500	76813500	1.2217706415714356
chr4	76812600	76813600	1.4855269744157975
chr4	76812700	76813700	1.3284514605860114
chr4	76812800	76813800	1.1879400905911637
chr4	76813900	76814900	0.3964992197896242
chr4	76814000	76815000	0.9896691162220099
chr4	76814100	76815100	0.8461166118256502
chr4	76814200	76815200	1.5921624944782642
chr4	76814300	76815300	1.2770917208367014
chr4	76814400	76815400	1.8301922794272631
chr4	76814500	76815500	1.6138128848622917
chr4	76814600	76815600	1.9213608104676725
chr4	76814700	76815700	2.3038571111068653
chr4	76814800	76815800	2.4812205964955716
chr4	76814900	76815900	2.3553317399784803
chr4	76815000	76816000	1.6435240551690578
chr4	76815100	76816100	1.9558391251374845
chr4	76815200	76816200	0.9609516950376612
chr4	76815300	76816300	1.708031600391508
chr4	76815400	76816400	1.1588324399861678
chr4	76815500	76816500	1.5321550069153649
chr4	76815600	76816600	0.9015057447915348
chr4	76815700	76816700	0.7740855866495369
chr4	76815800	76816800	0.6039082842313149
chr4	76815900	76816900	0.8806410229388097
chr4	76816000	76817000	0.5765180829521698
chr4	76816100	76817100	0.45836832834794894
chr4	76816200	76817200	0.4324577721363871
chr4	76816300	76817300	-0.1931533828873982
chr4	76816400	76817400	0.2736580022650871
chr4	76816500	76817500	-0.4022374768100193
chr4	76816600	76817600	0.2668073017153184
chr4	76816700	76817700	0.5069861007078286
chr4	76816800	76817800	0.33565827447817825
chr4	76816900	76817900	-0.1356909966290411
chr4	76817000	76818000	-0.23889881673413033
chr4	76817100	76818100	-0.31219665346739506
chr4	76817200	76818200	-0.05693497356400475
chr4	76817300	76818300	-0.5108242366706164
chr4	76817400	76818400	-1.1529568964789292
chr4	76817500	76818500	-1.5787137386607846
chr4	76817600	76818600	-1.9976057841940744
chr4	76818800	76819800	1.7784446525116302
chr4	76818900	76819900	1.6877415800123652
chr4	76819000	76820000	1.0030177634701938
chr4	76819100	76820100	1.8476433914406751
chr4	76819200	76820200	1.9604693094161187
chr4	76819300	76820300	1.3623420132958834
chr4	76819400	76820400	1.1257045326249115
chr4	76819500	76820500	0.24034830090553694
chr4	76819600	76820600	0.15712222658904995
chr4	76819700	76820700	0.052616358716428745
chr4	76819800	76820800	0.07439977004503054
chr4	76819900	76820900	0.15243016564114226
chr4	76820000	76821000	1.1242598010098528
chr4	76820100	76821100	0.8880716671896306
chr4	76820200	76821200	0.7233834381030262
chr4	76820300	76821300	0.7263402128653816
chr4	76820400	76821400	0.9620819557916316
chr4	76820500	76821500	2.131451851182188
chr4	76820600	76821600	1.8873022399168573
chr4	76820700	76821700	1.6263362738046283
chr4	76820800	76821800	1.6486864185865862
chr4	76820900	76821900	2.0812226780427387
chr4	76821000	76822000	1.6311830221000911
chr4	76821100	76822100	1.3147845567852199
chr4	76821200	76822200	1.1094178086583972
chr4	76821300	76822300	1.4517505533999429
chr4	76821400	76822400	0.7720546205857017
chr4	76821500	76822500	-0.0664662887767206
chr4	76821600	76822600	0.557191724017184
chr4	76821700	76822700	1.2471527960032929
chr4	76821800	76822800	1.4577136680498266
chr4	76821900	76822900	1.3594835594429806
chr4	76822000	76823000	1.0956578179147793
chr4	76822100	76823100	1.3114571781680322
chr4	76822200	76823200	1.3701115316872592
chr4	76822300	76823300	1.2277711591636085
chr4	76822400	76823400	1.283223078694233
chr4	76822500	76823500	1.6340800790493757
chr4	76822600	76823600	1.8406391536682585
chr4	76822700	76823700	2.120753469472197
chr4	76822800	76823800	1.8616227605808
chr4	76822900	76823900	1.9684607833322108
chr4	76823000	76824000	1.804546805063379
chr4	76823100	76824100	1.7647844266439423
chr4	76823200	76824200	1.3647847519950906
chr4	76823300	76824300	0.7314347452708791
chr4	76823400	76824400	1.5057918001931656
chr4	76823500	76824500	1.2106429203038058
chr4	76823600	76824600	0.9539945002136068
chr4	76823700	76824700	-0.198014420497387
chr4	76823800	76824800	-0.1974343105423349
chr4	76823900	76824900	-0.6001061438551338
chr4	76824000	76825000	-0.03594593476360104
chr4	76824100	76825100	-0.0736130308569338
chr4	76824200	76825200	0.5780238352749585
chr4	76824300	76825300	0.7229739884020208
chr4	76824400	76825400	0.5162213695771459
chr4	76824500	76825500	0.8723262889599093
chr4	76824600	76825600	0.4055086633591805
chr4	76824700	76825700	0.7185871652985459
chr4	76824800	76825800	0.4516444017292263
chr4	76824900	76825900	0.9264645738856572
chr4	76825000	76826000	0.56212344125634
chr4	76825100	76826100	0.5681108924902171
chr4	76825200	76826200	0.22575031048783145
chr4	76825300	76826300	0.3881198651672376
chr4	76825400	76826400	0.5565338550896594
chr4	76825700	76826700	-0.3926203060345133
chr4	76825800	76826800	-0.8237446536853156
chr4	76825900	76826900	-1.2425042163621356
chr4	76826000	76827000	-0.599108265110933
chr4	76826100	76827100	-1.11176817911743
chr4	76826200	76827200	-0.4413944654496308
chr4	76826300	76827300	-0.8099034975828234
chr4	76826400	76827400	-0.2445584817334545
chr4	76826500	76827500	-0.4888819471763765
chr4	76826600	76827600	-0.9523592984129282
chr4	76826700	76827700	0.12708075949637845
chr4	76826800	76827800	0.1792178795736148
chr4	76826900	76827900	0.3070762880535292
chr4	76827000	76828000	0.3455172876993257
chr4	76827100	76828100	1.091009873933254
chr4	76827200	76828200	1.073386216852127
chr4	76830000	76831000	0.518795293622466
chr4	76830100	76831100	0.2313583915191036
chr4	76830200	76831200	0.6235818607566269
chr4	76830300	76831300	0.5175416797257161
chr4	76830400	76831400	0.6663653041536214
chr4	76830500	76831500	0.935771629875444
chr4	76830600	76831600	1.2670457718961852
chr4	76830700	76831700	1.44858043111323
chr4	76830800	76831800	1.9533063134604327
chr4	76830900	76831900	1.6030261975656517
chr4	76831000	76832000	1.147704424037767
chr4	76831100	76832100	1.3280370290618182
chr4	76831200	76832200	1.1937960962183145
chr4	76831300	76832300	1.3660322830500584
chr4	76831400	76832400	1.3316751280355292
chr4	76831500	76832500	1.337369415024237
chr4	76831600	76832600	0.9631344563267872
chr4	76831700	76832700	1.8413860425279
chr4	76831800	76832800	1.3460811932655872
chr4	76831900	76832900	0.7470246214819931
chr4	76832000	76833000	1.0071959688670873
chr4	76832100	76833100	0.7091160772722791
chr4	76832200	76833200	0.4283083641420819
chr4	76832300	76833300	0.4236325829919098
chr4	76832400	76833400	0.24469998036978016
chr4	76832500	76833500	0.10465521089511164
chr4	76832600	76833600	0.16850928919943045
chr4	76832700	76833700	-0.5330336138563228
chr4	76832800	76833800	-0.7340086171094029
chr4	76832900	76833900	0.15676698513789994
chr4	76833000	76834000	-0.07921481760861675
chr4	76833100	76834100	0.6836123740130027
chr4	76833200	76834200	0.3654780987412944
chr4	76833300	76834300	0.025844366700817856
chr4	76833400	76834400	0.3316944092353235
chr4	76833500	76834500	0.1988058256949564
chr4	76833600	76834600	1.0054184108746889
chr4	76833700	76834700	0.8183451157668028
chr4	76833800	76834800	0.9738683038700842
chr4	76833900	76834900	0.7361353609452074
chr4	76834000	76835000	1.4367089546713343
chr4	76834100	76835100	1.1409711561412332
chr4	76834200	76835200	1.3407915655110991
chr4	76834300	76835300	1.7654228437479833
chr4	76834400	76835400	1.3167351501701845
chr4	76834500	76835500	1.21297648010304
chr4	76834600	76835600	0.8865379669310822
chr4	76834700	76835700	1.3505205508009652
chr4	76834800	76835800	1.3812469033265622
chr4	76834900	76835900	1.027108074829326
chr4	76835000	76836000	0.6313452324659192
chr4	76835100	76836100	0.4093656416173296
chr4	76835200	76836200	0.452383762276063
chr4	76835300	76836300	0.5608032607646543
chr4	76835400	76836400	0.5952980748754274
chr4	76835500	76836500	0.9369787068581106
chr4	76835600	76836600	0.5235773814429598
chr4	76835700	76836700	0.006698245891665154
chr4	76835800	76836800	-0.1299640199920575
chr4	76835900	76836900	0.17959174414260834
chr4	76836000	76837000	0.07789084790417018
chr4	76836100	76837100	0.18817755111104825
chr4	76836200	76837200	0.13512977255837072
chr4	76836300	76837300	-0.4163510410969125
chr4	76836400	76837400	-0.5716859730356699
chr4	76836500	76837500	-1.2107314493607713
chr4	76836600	76837600	-1.8753050593775904
chr4	76836700	76837700	-1.693165883979464
chr4	76836800	76837800	-1.2217496954663356
chr4	76836900	76837900	-1.4022208761438488
chr4	76837000	76838000	-1.8053690153847444
chr4	76837100	76838100	-1.947624783317104
chr4	76837200	76838200	-2.3555399285555496
chr4	76837300	76838300	-2.161208217412008
chr4	76837400	76838400	-1.454135826507456
chr4	76840700	76841700	-0.8752115888651166
chr4	76842400	76843400	0.7085098675210051
chr4	76842500	76843500	0.9028469818904556
chr4	76842600	76843600	0.7319678596377671
chr4	76842700	76843700	1.2716715333250022
chr4	76842800	76843800	1.3089320754092033
chr4	76842900	76843900	0.7262624817943202
chr4	76843000	76844000	0.3769571995666592
chr4	76843100	76844100	0.5379312861820287
chr4	76843200	76844200	0.4030385015402893
chr4	76843300	76844300	0.5906779674262047
chr4	76843400	76844400	0.6835672352969778
chr4	76843500	76844500	0.7396953795822944
chr4	76844900	76845900	-0.3542000121832189
chr4	76845000	76846000	0.15968281126522318
chr4	76845100	76846100	0.16140375352089895
chr4	76845200	76846200	-0.7914879648505355
chr4	76845300	76846300	-0.8971240052764156
chr4	76845400	76846400	-0.8170261409054886
chr4	76845500	76846500	-0.9404869021595708
chr4	76845600	76846600	-1.4065434672969577
chr4	76845700	76846700	-0.5652398843466605
chr4	76845800	76846800	0.049814310402176036
chr4	76845900	76846900	0.7206359417837885
chr4	76846000	76847000	0.4257282381492479
chr4	76846100	76847100	0.7098419980995149
chr4	76846200	76847200	1.6752946049925628
chr4	76846300	76847300	2.235734976130612
chr4	76846400	76847400	2.0366589988463177
chr4	76846500	76847500	2.528302655002225
chr4	76846600	76847600	3.0860443923601317
chr4	76846700	76847700	2.2901853518195194
chr4	76846800	76847800	1.3541307069063686
chr4	76846900	76847900	-0.30030283223109017
chr4	76847000	76848000	-0.6072379729431688
chr4	76847100	76848100	-1.1435781928840851
chr4	76847200	76848200	-1.8923845396629588
chr4	76847300	76848300	-2.109779191435733
chr4	76847400	76848400	-1.58139691104227
chr4	76847500	76848500	-1.5820602259500411
chr4	76847600	76848600	-1.2175532660732682
chr4	76847700	76848700	-0.8745546148792692
chr4	76847800	76848800	-0.8971535321420858
chr4	76847900	76848900	-0.3511948144163437
chr4	76848000	76849000	-0.1340233346173829
chr4	76848100	76849100	0.2260848881951089
chr4	76848200	76849200	0.5876264314449358
chr4	76848300	76849300	0.8610056265114208
chr4	76848400	76849400	0.4687451782212517
chr4	76848500	76849500	0.4333218588323247
chr4	76848600	76849600	0.4830472601352912
chr4	76848700	76849700	0.4989127675770352
chr4	76848800	76849800	1.099603917927417
chr4	76848900	76849900	0.7931857046514934
chr4	76849000	76850000	0.8039522525173428
chr4	76849100	76850100	0.8237977589956388
chr4	76849200	76850200	1.301746740566993
chr4	76849300	76850300	1.2296653871560188
chr4	76849400	76850400	1.0211279184741842
chr4	76849500	76850500	0.5284181062135398
chr4	76849600	76850600	0.6864220571369
chr4	76849700	76850700	0.8421417864888349
chr4	76849800	76850800	0.3408965924832025
chr4	76849900	76850900	1.039239467190826
chr4	76850000	76851000	0.2086617524743319
chr4	76850100	76851100	0.41844750654327945
chr4	76850200	76851200	0.6303250513462809
chr4	76850300	76851300	0.6155130244820728
chr4	76850400	76851400	1.1939232804872666
chr4	76850500	76851500	1.7260583276870691
chr4	76850600	76851600	0.990859797881626
chr4	76850700	76851700	0.5826401125587632
chr4	76850800	76851800	0.8023223184722479
chr4	76850900	76851900	0.14214525412435464
chr4	76851000	76852000	1.0187397565666132
chr4	76851100	76852100	0.646117422816779
chr4	76851200	76852200	0.22316873449609906
chr4	76851300	76852300	-0.2425169031568891
chr4	76851400	76852400	-0.7435029550376099
chr4	76851500	76852500	-0.2521784917222545
chr4	76851600	76852600	-0.3802356146130321
chr4	76851700	76852700	-0.15760067163419295
chr4	76851800	76852800	-0.8172910458833366
chr4	76851900	76852900	-0.08583982902857497
chr4	76852000	76853000	0.699667106889258
chr4	76852100	76853100	1.2368426737796046
chr4	76852200	76853200	1.1027862162764832
chr4	76852300	76853300	1.8468474148977072
chr4	76852400	76853400	1.7783810121407069
chr4	76852500	76853500	1.2201727219772796
chr4	76852600	76853600	1.4724770786382129
chr4	76852700	76853700	1.5432741970378672
chr4	76852800	76853800	2.1052881243761847
chr4	76852900	76853900	1.6579588671170684
chr4	76853000	76854000	0.9115553031119714
chr4	76853100	76854100	0.2842410310492823
chr4	76853200	76854200	0.2774195256842293
chr4	76853300	76854300	-0.547639109627486
chr4	76853800	76854800	0.9832368783390518
chr4	76853900	76854900	0.785686165832711
chr4	76854000	76855000	0.9116202690057094
chr4	76854100	76855100	0.901215570019406
chr4	76854200	76855200	1.1640803764565772
chr4	76854300	76855300	1.3626742129327434
chr4	76854400	76855400	1.1920453781048257
chr4	76854500	76855500	0.7395627712686477
chr4	76854600	76855600	0.8214528740121692
chr4	76854700	76855700	0.8869241455966269
chr4	76854800	76855800	0.6701294094831134
chr4	76854900	76855900	0.6392159299850022
chr4	76855000	76856000	0.7466176881436211
chr4	76855100	76856100	0.09592642213436256
chr4	76855200	76856200	-0.7518231967445254
chr4	76855300	76856300	-0.8783309913162092
chr4	76855400	76856400	-0.8378496208208064
chr4	76855500	76856500	-0.8791037829807334
chr4	76855600	76856600	-0.8470397715739466
chr4	76855700	76856700	-1.114623964547228
chr4	76855800	76856800	-0.5793044779280475
chr4	76855900	76856900	-0.4914961633699314
chr4	76856000	76857000	-0.5382440649572374
chr4	76856100	76857100	-0.3844301439857136
chr4	76856200	76857200	0.6963030838852179
chr4	76856300	76857300	0.6318741814200017
chr4	76856400	76857400	0.7923628429445938
chr4	76856500	76857500	0.8307405966437121
chr4	76856600	76857600	0.9492986812958356
chr4	76856700	76857700	1.1101192717695931
chr4	76856800	76857800	0.9777899616936716
chr4	76856900	76857900	0.961339097934302
chr4	76858000	76859000	-0.5859191772704508
chr4	76858100	76859100	0.33928287694997616
chr4	76858200	76859200	0.5562390087704343
chr4	76858300	76859300	0.806317357133722
chr4	76858400	76859400	0.4986579082789491
chr4	76858500	76859500	0.6542323943110147
chr4	76858600	76859600	0.7434202719081309
chr4	76858700	76859700	1.0313598940852118
chr4	76858800	76859800	1.4315716127165838
chr4	76858900	76859900	1.969444318198236
chr4	76859000	76860000	2.120049127111494
chr4	76859100	76860100	2.0529808376195846
chr4	76859200	76860200	1.5927285312833661
chr4	76859300	76860300	1.0627954334887233
chr4	76859400	76860400	1.3134975709586834
chr4	76859500	76860500	1.0713792843581529
chr4	76859600	76860600	1.1355175310737011
chr4	76860700	76861700	0.395261257383666
chr4	76860800	76861800	0.11718264499401138
chr4	76860900	76861900	-0.2551383949972971
chr4	76861000	76862000	0.10918867172910897
chr4	76861100	76862100	-0.3287805023847446
chr4	76861200	76862200	0.21190950414643944
chr4	76861300	76862300	0.5360549875645245
chr4	76861400	76862400	0.21320377216831188
chr4	76861500	76862500	0.13147638342381748
chr4	76861600	76862600	-0.6729849365051364
chr4	76861700	76862700	-1.0211463660197897
chr4	76861800	76862800	-1.0167728783553702
chr4	76861900	76862900	-0.8453691157980375
chr4	76862000	76863000	-1.414321492592205
chr4	76862100	76863100	-1.291050373133229
chr4	76862200	76863200	-1.3242050722053262
chr4	76862300	76863300	-1.7235838144676745
chr4	76862400	76863400	-1.0676253595958054
chr4	76862500	76863500	-1.0523535113826643
chr4	76862600	76863600	-0.4281902315651005
chr4	76862700	76863700	0.02622803023843763
chr4	76862800	76863800	-0.2501123531555619
chr4	76862900	76863900	-0.14822696552042294
chr4	76863000	76864000	0.22801034345389787
chr4	76863100	76864100	0.3247856248945122
chr4	76863200	76864200	-0.10840957630796104
chr4	76863300	76864300	0.8453971022132926
chr4	76863400	76864400	0.7614955992409157
chr4	76863500	76864500	0.8957655399441969
chr4	76863600	76864600	0.7145328475363607
chr4	76863700	76864700	0.2843069381804785
chr4	76863800	76864800	0.5677481077390263
chr4	76863900	76864900	0.15256541997187512
chr4	76864000	76865000	0.4192240038209496
chr4	76864100	76865100	0.6442283042714477
chr4	76864200	76865200	0.6584428029313985
chr4	76864300	76865300	0.19202382072751573
chr4	76864400	76865400	-0.7236617580953784
chr4	76864500	76865500	-1.1186321981754574
chr4	76864600	76865600	-1.2548731759424965
chr4	76864700	76865700	-1.4803557863451635
chr4	76864800	76865800	-2.0290195818442145
chr4	76864900	76865900	-1.6189429998470364
chr4	76865000	76866000	-2.1459967514153084
chr4	76865100	76866100	-2.3482027020918643
chr4	76865200	76866200	-1.9046858347761788
chr4	76865300	76866300	-1.6803307659411484
chr4	76865400	76866400	-0.4898174065288174
chr4	76865500	76866500	-0.13074117955892672
chr4	76865600	76866600	0.17405585713907618
chr4	76865700	76866700	0.5721758385988562
chr4	76865800	76866800	1.143462890623643
chr4	76865900	76866900	1.3751937995315031
chr4	76866000	76867000	1.9830275023833344
chr4	76866100	76867100	3.0133405084477114
chr4	76866200	76867200	2.838373795751669
chr4	76866300	76867300	2.401079274593565
chr4	76866400	76867400	2.6248308733711383
chr4	76866500	76867500	3.537746678529107
chr4	76866600	76867600	3.1978793119905697
chr4	76866700	76867700	2.7582282492668004
chr4	76866800	76867800	2.8669608753835285
chr4	76866900	76867900	2.8067616339254204
chr4	76867000	76868000	2.751439507220933
chr4	76867100	76868100	1.0005799395906687
chr4	76867200	76868200	0.7869329643551193
chr4	76867300	76868300	1.0076327452968241
chr4	76867400	76868400	0.5487290093603964
chr4	76867500	76868500	-0.32628873303487954
chr4	76867600	76868600	0.1825386692096116
chr4	76867700	76868700	-0.4176008171260454
chr4	76867800	76868800	-0.6817426566211653
chr4	76867900	76868900	-0.4245022689275999
chr4	76868000	76869000	0.11133452075090298
chr4	76868100	76869100	1.3873682791442097
chr4	76868200	76869200	0.9973904614882344
chr4	76869300	76870300	-0.5686017920128611
chr4	76869400	76870400	-0.35099407656948955
chr4	76869500	76870500	-0.4352301072844252
chr4	76869600	76870600	-0.2313401865298487
chr4	76869700	76870700	-0.44914576338675183
chr4	76869800	76870800	-0.4743776669891998
chr4	76869900	76870900	-0.5895723351631379
chr4	76870000	76871000	-0.7137237859302307
chr4	76870100	76871100	-1.0393176156905712
chr4	76870200	76871200	-0.7443618731503809
chr4	76870300	76871300	-1.1243414985816556
chr4	76870400	76871400	-1.206488045988155
chr4	76870500	76871500	-0.6791319314578785
chr4	76870600	76871600	0.05521666127245077
chr4	76870700	76871700	-0.2998824764835968
chr4	76870900	76871900	0.34374719281954697
chr4	76871000	76872000	0.298813376020307
chr4	76871100	76872100	0.1793959412377912
chr4	76871700	76872700	0.3851505369095627
chr4	76871900	76872900	-0.16289262799872306
chr4	76872000	76873000	0.42449198496688356
chr4	76873400	76874400	1.2767469846471544
chr4	76873500	76874500	1.1139976199897583
chr4	76873600	76874600	0.6234948711176896
chr4	76873700	76874700	0.049220997392971456
chr4	76873800	76874800	-0.28580101425955523
chr4	76873900	76874900	-0.6203511154169215
chr4	76874000	76875000	-1.0645421163546864
chr4	76874100	76875100	-1.07604579864107
chr4	76874200	76875200	-1.1578944872155312
chr4	76874300	76875300	-1.9984276146582007
chr4	76874400	76875400	-1.465831946068331
chr4	76874500	76875500	-1.2807375424091638
chr4	76874600	76875600	-1.295219864209366
chr4	76874700	76875700	-2.2274807533096688
chr4	76874800	76875800	-2.3522804879904724
chr4	76874900	76875900	-2.0543980788617127
chr4	76875000	76876000	-1.3060603232730958
chr4	76875100	76876100	-1.2363563413711884
chr4	76875200	76876200	-0.6702933222301979
chr4	76875300	76876300	0.052816072230752915
chr4	76875400	76876400	0.16158345076394265
chr4	76875500	76876500	-0.39182408531511376
chr4	76875600	76876600	-0.06664266773276216
chr4	76875700	76876700	1.0011137678307915
chr4	76875800	76876800	1.1567300368139133
chr4	76875900	76876900	0.8719732575484971
chr4	76876000	76877000	0.6388445420620631
chr4	76876100	76877100	0.38817533437422463
chr4	76876200	76877200	-0.09849614095806973
chr4	76876300	76877300	-0.491568727782746
chr4	76877800	76878800	-1.3130106191866355
chr4	76877900	76878900	-1.242025197918574
chr4	76878000	76879000	-1.1944732323978735
chr4	76878100	76879100	-1.2264935447834449
chr4	76878200	76879200	-0.7835663404630073
chr4	76878300	76879300	-0.4537060436735327
chr4	76878400	76879400	0.12686937354478298
chr4	76878500	76879500	0.3453321240438703
chr4	76878600	76879600	0.7343186873505234
chr4	76878700	76879700	0.6201684977465862
chr4	76878800	76879800	0.2510235969188649
chr4	76878900	76879900	-0.21124169630896691
chr4	76879000	76880000	0.060482654162607244
chr4	76879100	76880100	0.0005377226565672334
chr4	76879200	76880200	0.085704767295918
chr4	76879300	76880300	-0.2766658954800808
chr4	76879400	76880400	-0.3584520910740929
chr4	76879500	76880500	-0.07179248236581619
chr4	76879600	76880600	0.21485520284759604
chr4	76879700	76880700	-0.1959870398334304
chr4	76879800	76880800	0.19851647387291754
chr4	76879900	76880900	0.7877229087534409
chr4	76880000	76881000	0.39308444030156475
chr4	76880700	76881700	0.09248387504057967
chr4	76880800	76881800	-0.3413706808632269
chr4	76880900	76881900	-0.300153337729623
chr4	76881000	76882000	-0.08603065319973864
chr4	76881100	76882100	-0.09594258841666516
chr4	76881200	76882200	0.0002850821597974464
chr4	76881300	76882300	-0.2817882394566548
chr4	76881400	76882400	-0.9346598841575362
chr4	76881500	76882500	-0.3621282719008113
chr4	76881900	76882900	0.5079682951057349
chr4	76882000	76883000	0.7956655538887725
chr4	76882100	76883100	1.105587629068432
chr4	76882200	76883200	1.0687025213493864
chr4	76882300	76883300	0.9165723771244576
chr4	76882400	76883400	1.2529665781714112
chr4	76882500	76883500	1.2435503307557958
chr4	76882600	76883600	1.3976711771535033
chr4	76882700	76883700	1.2438407618904221
chr4	76882800	76883800	1.6313112955276696
chr4	76882900	76883900	1.1129678897832476
chr4	76883000	76884000	0.44832364200465014
chr4	76883100	76884100	0.07791514919316013
chr4	76883200	76884200	0.6465835007110049
chr4	76883300	76884300	1.0756667322882336
chr4	76883400	76884400	1.1578253045073787
chr4	76883500	76884500	1.222363567071418
chr4	76883600	76884600	1.7656693773846823
chr4	76883700	76884700	1.9367308960413083
chr4	76883800	76884800	1.5344095954211971
chr4	76883900	76884900	1.7256392599328505
chr4	76884000	76885000	2.018668544609704
chr4	76884100	76885100	2.4378924749256057
chr4	76884200	76885200	1.899849083629992
chr4	76884300	76885300	1.7413086519494942
chr4	76884400	76885400	1.5546076458414644
chr4	76884500	76885500	1.6713553477477998
chr4	76884600	76885600	1.0821659856076675
chr4	76884700	76885700	0.6814808940652616
chr4	76884800	76885800	0.5227648505480377
chr4	76884900	76885900	1.029501729675711
chr4	76885000	76886000	1.28860450822122
chr4	76885100	76886100	1.3505764427497318
chr4	76885200	76886200	1.5122180249992412
chr4	76885300	76886300	1.4394667993499453
chr4	76885400	76886400	1.222461847028801
chr4	76885500	76886500	0.8040412728986387
chr4	76885600	76886600	1.0258801421870272
chr4	76885700	76886700	1.2596573777930575
chr4	76885800	76886800	1.9985702449103115
chr4	76885900	76886900	1.803380118687204
chr4	76886000	76887000	1.0420395956553246
chr4	76886100	76887100	0.7398113183205803
chr4	76886200	76887200	0.5243284179342371
chr4	76886300	76887300	1.0259396968667955
chr4	76886400	76887400	1.5924226711567708
chr4	76886500	76887500	2.457078754392928
chr4	76886600	76887600	2.898001397170416
chr4	76886700	76887700	3.340521852381204
chr4	76886800	76887800	3.01300065751158
chr4	76886900	76887900	2.6905857730053446
chr4	76888000	76889000	-0.768045618339785
chr4	76888100	76889100	-0.2268997638254245
chr4	76888200	76889200	-0.12420461359521134
chr4	76888300	76889300	-0.4523655628266758
chr4	76888400	76889400	-0.36007432854593635
chr4	76888500	76889500	0.1390399841604021
chr4	76888600	76889600	0.5528936366737146
chr4	76889900	76890900	0.3192479796613263
chr4	76890000	76891000	0.8732510636059564
chr4	76890100	76891100	0.9171181034587318
chr4	76890200	76891200	0.6497634970876527
chr4	76890300	76891300	0.952968995394038
chr4	76890400	76891400	1.6119698855686029
chr4	76890500	76891500	1.5448285946956872
chr4	76890600	76891600	1.38544609704874
chr4	76890700	76891700	1.3184474068256362
chr4	76890800	76891800	1.6375368249984332
chr4	76890900	76891900	1.5042906533969862
chr4	76891000	76892000	1.4654569384334208
chr4	76891100	76892100	1.4776612147896615
chr4	76891200	76892200	1.3804254344005844
chr4	76891300	76892300	1.4937896266468234
chr4	76891400	76892400	0.7784547872236866
chr4	76891500	76892500	0.7722681016102008
chr4	76891600	76892600	0.766670781931155
chr4	76891700	76892700	0.6502749957697943
chr4	76891800	76892800	0.16897170557546112
chr4	76891900	76892900	-0.08156154830218824
chr4	76892000	76893000	0.3627913808876106
chr4	76892100	76893100	0.5820481149469156
chr4	76892200	76893200	1.0835755089371544
chr4	76892300	76893300	0.8515193497418232
chr4	76892400	76893400	0.8390902033478053
chr4	76892500	76893500	1.3361764360911756
chr4	76892600	76893600	1.4320014758712698
chr4	76892700	76893700	1.8824477372362256
chr4	76892800	76893800	1.5712727175895351
chr4	76892900	76893900	1.1872021092067766
chr4	76893000	76894000	0.4896596092637111
chr4	76893100	76894100	0.32004015521139273
chr4	76893200	76894200	0.11217272470129593
chr4	76893300	76894300	0.09744870737709024
chr4	76893400	76894400	0.6276448639044525
chr4	76893500	76894500	0.06056035868538436
chr4	76893600	76894600	-0.08596980950698706
chr4	76893700	76894700	-0.006016658617373558
chr4	76893800	76894800	0.11236373636889137
chr4	76893900	76894900	0.4475095539552131
chr4	76894000	76895000	0.8708845664885657
chr4	76894100	76895100	1.0868945582364296
chr4	76894200	76895200	1.6329902557352949
chr4	76894300	76895300	1.727525703720066
chr4	76894400	76895400	1.7815966535235723
chr4	76894500	76895500	1.7364799504468191
chr4	76894600	76895600	1.9821364481252959
chr4	76894700	76895700	1.9382877587756189
chr4	76894800	76895800	2.5106602401192664
chr4	76894900	76895900	2.584871683709473
chr4	76895000	76896000	2.5673014582645077
chr4	76895100	76896100	2.669443327718532
chr4	76895200	76896200	2.075151540881264
chr4	76895300	76896300	1.7655520649518537
chr4	76895400	76896400	1.426511657861712
chr4	76895500	76896500	1.6152734520929295
chr4	76895600	76896600	1.625625788729988
chr4	76895700	76896700	1.742643208658886
chr4	76895800	76896800	1.6270315878799642
chr4	76895900	76896900	1.818294436557108
chr4	76896000	76897000	2.0250874574548483
chr4	76896100	76897100	2.00928478244654
chr4	76896200	76897200	2.4971597908445484
chr4	76896300	76897300	2.892361078198995
chr4	76896800	76897800	4.826805848829763
chr4	76896900	76897900	5.6342335775491525
chr4	76897000	76898000	6.351880450902835
chr4	76897100	76898100	6.4591613167261075
chr4	76897200	76898200	6.403518399942813
chr4	76897300	76898300	6.637349315860013
chr4	76897400	76898400	6.691410821670574
chr4	76897500	76898500	5.711929808671048
chr4	76897600	76898600	4.736347914366004
chr4	76897700	76898700	4.237697786772768
chr4	76897800	76898800	3.161413756106674
chr4	76897900	76898900	2.2646788527726947
chr4	76898000	76899000	1.3075685060075986
chr4	76898100	76899100	1.4828041665325618
chr4	76898200	76899200	1.3128425970167146
chr4	76898300	76899300	0.2373792034423162
chr4	76898400	76899400	-0.37785499223050506
chr4	76898500	76899500	-0.0773771583775607
chr4	76898600	76899600	0.2485884451651122
chr4	76898700	76899700	0.16619974533260545
chr4	76898800	76899800	0.2977835273639459
chr4	76898900	76899900	0.14058094688943618
chr4	76899000	76900000	0.0032250127421642946
chr4	76899100	76900100	-0.19240609904707007
chr4	76899200	76900200	0.02960698650294825
chr4	76899300	76900300	0.4322996388842748
chr4	76899400	76900400	0.5301464661778825
chr4	76899500	76900500	0.6210669048644294
chr4	76899600	76900600	0.5216350516903019
chr4	76899700	76900700	0.2954978627798502
chr4	76899800	76900800	-0.00020086983913822663
chr4	76900900	76901900	1.1772001490565014
chr4	76901000	76902000	0.6094432286565967
chr4	76901100	76902100	0.39433794124317695
chr4	76901200	76902200	0.33346423422015503
chr4	76901300	76902300	-0.07461709997224354
chr4	76901400	76902400	-0.17566491580979032
chr4	76901500	76902500	0.16828859428788673
chr4	76901600	76902600	-0.3229298213320303
chr4	76901700	76902700	-0.13660130428489164
chr4	76901800	76902800	-0.5537930494241968
chr4	76901900	76902900	-0.7557100991795845
chr4	76902000	76903000	-0.44510096583345615
chr4	76902100	76903100	-0.4743830360204454
chr4	76902200	76903200	-0.8931445080722382
chr4	76902300	76903300	-0.6169779333513298
chr4	76902400	76903400	-0.5923156014813413
chr4	76902500	76903500	-1.4854740099478518
chr4	76902600	76903600	-1.186007349764031
chr4	76902700	76903700	-1.3482054733954365
chr4	76902800	76903800	-0.860063052044949
chr4	76902900	76903900	-0.5104256302417653
chr4	76903000	76904000	-0.12192701664215798
chr4	76903100	76904100	-0.22344114308594398
chr4	76903200	76904200	0.0926307976375524
chr4	76903300	76904300	0.6746699939721194
chr4	76903400	76904400	-0.12089403998494258
chr4	76903500	76904500	0.011081553672385232
chr4	76903600	76904600	-0.14513060402831976
chr4	76903700	76904700	-0.2037993311649643
chr4	76903800	76904800	-0.27305045145990225
chr4	76903900	76904900	-0.15050909413278538
chr4	76904000	76905000	-0.6043346417289047
chr4	76904100	76905100	-0.4828182359194813
chr4	76904200	76905200	-1.0509861325059966
chr4	76904300	76905300	-1.813035912608048
chr4	76904400	76905400	-1.1046049771362156
chr4	76904500	76905500	-0.6781733127334836
chr4	76904600	76905600	-0.9834862820960564
chr4	76904700	76905700	-1.0281827868809532
chr4	76904800	76905800	-0.4950093684285575
chr4	76904900	76905900	-0.5934698424943778
chr4	76905000	76906000	-0.9234155482770547
chr4	76905100	76906100	-1.0500579927776112
chr4	76905200	76906200	-0.8140718802952575
chr4	76905300	76906300	-0.693238149393731
chr4	76905400	76906400	-0.9103641458935632
chr4	76905500	76906500	-1.3206233631497035
chr4	76905600	76906600	-0.7095241395635741
chr4	76905700	76906700	-0.10057487826117772
chr4	76905800	76906800	-1.1275045502695846
chr4	76905900	76906900	-0.6131483661998404
chr4	76906000	76907000	0.1048298693961258
chr4	76906100	76907100	-0.17841613837927062
chr4	76906200	76907200	-0.2720924093343641
chr4	76906300	76907300	-0.15116650511885948
chr4	76906400	76907400	0.30857391918565585
chr4	76906500	76907500	0.7566846463082891
chr4	76906600	76907600	0.6202839659683773
chr4	76906700	76907700	0.5893438302998981
chr4	76906800	76907800	1.4687499610243455
chr4	76906900	76907900	0.6385327207034343
chr4	76907000	76908000	0.17279778215566755
chr4	76907100	76908100	0.8822836232567733
chr4	76907200	76908200	1.2946018738419751
chr4	76907300	76908300	1.6299658419643246
chr4	76907400	76908400	1.33646757944356
chr4	76907500	76908500	1.2231278824011014
chr4	76907600	76908600	1.8087657661068461
chr4	76907700	76908700	1.5692179578185284
chr4	76907800	76908800	1.196631233047217
chr4	76907900	76908900	1.7442140879947472
chr4	76908000	76909000	1.7506561193705634
chr4	76908100	76909100	1.4716389034944426
chr4	76908200	76909200	1.2519198096342647
chr4	76908300	76909300	1.0145719787984868
chr4	76908400	76909400	1.2067701372609168
chr4	76908500	76909500	0.7530040782483074
chr4	76908600	76909600	0.7287707400217328
chr4	76908700	76909700	-0.16417468033633092
chr4	76908800	76909800	-0.10576291231208798
chr4	76908900	76909900	-0.08791039792460899
chr4	76909000	76910000	-0.4218820939468558
chr4	76909100	76910100	-0.15757600495817495
chr4	76909200	76910200	0.12123274900118855
chr4	76909300	76910300	-0.5912358941792427
chr4	76909400	76910400	-0.6611971387809916
chr4	76909500	76910500	-0.2981645938015292
chr4	76909600	76910600	-1.0820422267319263
chr4	76909700	76910700	0.18027968539970424
chr4	76909800	76910800	0.003545370453680832
chr4	76909900	76910900	-0.27666540763075737
chr4	76910000	76911000	-0.23194138716918059
chr4	76910100	76911100	0.1589033487899997
chr4	76910200	76911200	-0.4490905150570011
chr4	76910300	76911300	-0.04083139119183977
chr4	76910400	76911400	0.5018347527477841
chr4	76910500	76911500	0.1521121679892981
chr4	76910600	76911600	0.2565037185141879
chr4	76910700	76911700	0.04501970445741079
chr4	76910800	76911800	0.3359529383305229
chr4	76910900	76911900	0.2485385986862583
chr4	76911700	76912700	0.5588751891495248
chr4	76911800	76912800	0.5919099097608547
chr4	76911900	76912900	0.7399445624732132
chr4	76912000	76913000	0.461074027592638
chr4	76912100	76913100	0.4818719157403231
chr4	76912200	76913200	-0.11579356068641684
chr4	76912300	76913300	0.15480187964017053
chr4	76912400	76913400	0.4337208300097895
chr4	76912500	76913500	0.4416445755071221
chr4	76912600	76913600	0.13703240083180662
chr4	76912700	76913700	0.015280965183801103
chr4	76912800	76913800	0.009163311605632768
chr4	76912900	76913900	-0.1975015126030698
chr4	76913000	76914000	0.002244650598005125
chr4	76913100	76914100	-0.6501225047615292
chr4	76913200	76914200	-0.3033589918120849
chr4	76913300	76914300	-0.2605912910151298
chr4	76913400	76914400	-0.09696673201079084
chr4	76913500	76914500	0.06697463238401911
chr4	76913600	76914600	0.509674779548564
chr4	76913700	76914700	0.2273853554066927
chr4	76913800	76914800	0.19824517874933306
chr4	76913900	76914900	0.4890619873181206
chr4	76914000	76915000	0.23501694516417987
chr4	76914100	76915100	1.0493585820718605
chr4	76914200	76915200	1.0866178884475346
chr4	76914300	76915300	1.135404794031917
chr4	76914400	76915400	1.0209330309547782
chr4	76914500	76915500	1.0876301859490696
chr4	76914600	76915600	1.2962488525722953
chr4	76914700	76915700	1.5867579027698877
chr4	76914800	76915800	1.683354370424808
chr4	76914900	76915900	1.5475392914950978
chr4	76915000	76916000	1.954955019475035
chr4	76919000	76920000	-0.947799566495393
chr4	76919100	76920100	-0.7825044397574435
chr4	76919200	76920200	-0.2280106956228645
chr4	76919300	76920300	0.032465845709485235
chr4	76919400	76920400	0.4114760902096225
chr4	76919500	76920500	0.2582512072955448
chr4	76919600	76920600	0.12911167671452567
chr4	76919700	76920700	0.7471285441403919
chr4	76919800	76920800	-0.10417374808922457
chr4	76919900	76920900	-0.038545396664815
chr4	76920000	76921000	-0.02604039011284227
chr4	76920100	76921100	-0.20720233996761026
chr4	76920200	76921200	-0.7431907962274009
chr4	76920300	76921300	-0.9608202254298236
chr4	76920400	76921400	-0.7742608301138582
chr4	76920500	76921500	0.1708570464513642
chr4	76920600	76921600	0.3034826468067119
chr4	76920700	76921700	0.12897010563412206
chr4	76920800	76921800	-0.01852439904252812
chr4	76920900	76921900	-0.7128021526974886
chr4	76921000	76922000	-0.13969747351287892
chr4	76921100	76922100	-0.05671762591206224
chr4	76921200	76922200	0.4285702324127077
chr4	76921300	76922300	0.7718921724853688
chr4	76921400	76922400	0.7207151933177846
chr4	76921500	76922500	0.41232479620738255
chr4	76921600	76922600	0.11805688035046913
chr4	76921700	76922700	-0.16680383290550566
chr4	76921800	76922800	0.1759442948852801
chr4	76921900	76922900	0.6345163718431271
chr4	76922000	76923000	0.3612565297900736
chr4	76922100	76923100	0.419329530269826
chr4	76922200	76923200	0.07182787668904415
chr4	76922300	76923300	-0.3032701906250922
chr4	76922400	76923400	-0.5071146436009086
chr4	76922500	76923500	-1.0066146682258332
chr4	76923000	76924000	1.0799433090565764
chr4	76923100	76924100	1.3386930010071596
chr4	76923200	76924200	1.2567264481427751
chr4	76923300	76924300	0.7722587733914972
chr4	76923400	76924400	0.9158075178517726
chr4	76923500	76924500	0.7677362854145404
chr4	76923600	76924600	0.6308954824495581
chr4	76923700	76924700	0.5010933299825632
chr4	76923800	76924800	0.4576750229674677
chr4	76923900	76924900	1.1620128794598268
chr4	76924000	76925000	0.9401420793624125
chr4	76924100	76925100	0.2985598794344709
chr4	76924200	76925200	0.4894236675579815
chr4	76924300	76925300	1.1162523988127842
chr4	76924400	76925400	0.800744834533408
chr4	76924500	76925500	1.0418559123157969
chr4	76924600	76925600	1.2569859558658178
chr4	76924700	76925700	1.1739313601401309
chr4	76924800	76925800	1.451567179562077
chr4	76924900	76925900	1.2757077293108947
chr4	76925000	76926000	1.5898207899242838
chr4	76925100	76926100	2.1185044465828407
chr4	76925200	76926200	1.9093283287584841
chr4	76925300	76926300	1.6403382911677191
chr4	76925400	76926400	2.0948783174898606
chr4	76925500	76926500	2.618512221245021
chr4	76925600	76926600	2.396216611026209
chr4	76925700	76926700	2.689614520593838
chr4	76925800	76926800	2.1237168144358245
chr4	76925900	76926900	2.2337313089156363
chr4	76926000	76927000	1.8961745384904467
chr4	76926100	76927100	2.181734155193191
chr4	76926200	76927200	2.6347712794150904
chr4	76926300	76927300	2.611575269343504
chr4	76926400	76927400	2.6368961278313217
chr4	76926500	76927500	2.001902555423688
chr4	76926600	76927600	2.0901217147727165
chr4	76926700	76927700	1.6965764217136874
chr4	76926800	76927800	1.7162258094145548
chr4	76926900	76927900	1.692805521639
chr4	76927000	76928000	2.0503303436682585
chr4	76928100	76929100	0.21743725121833712
chr4	76928200	76929200	0.4850777499797481
chr4	76928300	76929300	0.13455361632269913
chr4	76928400	76929400	-0.4599018826142823
chr4	76928500	76929500	-0.08111104635304438
chr4	76928600	76929600	-0.08847453385180841
chr4	76928700	76929700	-0.4282918587037574
chr4	76928800	76929800	-0.18797855867612945
chr4	76928900	76929900	-0.4104825265601753
chr4	76929000	76930000	0.3225038513265526
chr4	76929100	76930100	0.028657614384721593
chr4	76929200	76930200	0.2927023910275524
chr4	76929300	76930300	0.21248226916750632
chr4	76929400	76930400	0.3673394301966145
chr4	76929500	76930500	0.33879489949696384
chr4	76929600	76930600	-0.034005697017524816
chr4	76929700	76930700	0.05318141896007809
chr4	76929800	76930800	0.039254785118974365
chr4	76929900	76930900	0.32552839857894644
chr4	76930000	76931000	0.37545893443968714
chr4	76930100	76931100	0.4957200249064908
chr4	76931100	76932100	1.1083347910974473
chr4	76931200	76932200	1.0968310411514566
chr4	76931300	76932300	1.6906893859941132
chr4	76931400	76932400	1.1099883115830829
chr4	76931500	76932500	0.6893346426901616
chr4	76931600	76932600	0.7253380864958472
chr4	76931700	76932700	0.6549480498312694
chr4	76931800	76932800	0.3643656568464523
chr4	76931900	76932900	0.1515881863012325
chr4	76932900	76933900	1.2541044911353028
chr4	76933000	76934000	0.5303983601178509
chr4	76933100	76934100	0.8524037919767116
chr4	76933200	76934200	0.7475943364484896
chr4	76933300	76934300	1.0343817415835663
chr4	76933400	76934400	1.0965328796010851
chr4	76933500	76934500	1.4435834262587754
chr4	76933600	76934600	1.0525629380957802
chr4	76933700	76934700	1.2956368632191533
chr4	76933800	76934800	1.1595731068353985
chr4	76933900	76934900	1.153563159932988
chr4	76934400	76935400	-0.6287659014936001
chr4	76934500	76935500	-1.203021697547303
chr4	76934600	76935600	-1.0748643839908971
chr4	76934700	76935700	-0.7508041384826093
chr4	76934800	76935800	0.2446773801008828
chr4	76934900	76935900	-0.2784513683001115
chr4	76935000	76936000	0.11821417427563437
chr4	76935100	76936100	0.15722490833286212
chr4	76935200	76936200	0.4725871844992278
chr4	76935300	76936300	0.39475249564850384
chr4	76935400	76936400	1.1527292415371742
chr4	76935500	76936500	1.9320128390446305
chr4	76935600	76936600	2.0503491735663304
chr4	76935700	76936700	2.0836463381702788
chr4	76935800	76936800	1.2811982766595826
chr4	76935900	76936900	1.821442121311134
chr4	76936000	76937000	1.7249265079675855
chr4	76936100	76937100	1.5365068636193375
chr4	76936200	76937200	1.4031042273668892
chr4	76936300	76937300	2.0517838701689226
chr4	76936400	76937400	1.2926683885133563
chr4	76936500	76937500	1.239219360935324
chr4	76936600	76937600	1.4879569139221116
chr4	76936700	76937700	1.3989634564811384
chr4	76937600	76938600	1.3451617009472834
chr4	76937700	76938700	1.5150347482011894
chr4	76937800	76938800	1.56381293317749
chr4	76937900	76938900	1.1189446507182996
chr4	76938000	76939000	1.0554459723273926
chr4	76938100	76939100	0.574489246036848
chr4	76939200	76940200	1.7831374808854343
chr4	76939300	76940300	2.293948319651024
chr4	76939400	76940400	2.3836405457127796
chr4	76939500	76940500	1.4320086166662618
chr4	76939600	76940600	0.6435396171646413
chr4	76939700	76940700	0.5904813159245591
chr4	76939800	76940800	0.8568525017292543
chr4	76939900	76940900	0.19096139945853927
chr4	76940000	76941000	-0.2671370493973335
chr4	76940100	76941100	-0.3671939504557327
chr4	76940200	76941200	-0.5221741759997536
chr4	76940300	76941300	-0.6955498509058756
chr4	76940400	76941400	-0.9685659228926572
chr4	76940500	76941500	-0.6574869668094345
chr4	76940600	76941600	-0.1806637770124561
chr4	76940700	76941700	-0.02673216717648052
chr4	76940800	76941800	-0.3427953104517827
chr4	76940900	76941900	-0.01571524332448343
chr4	76941000	76942000	0.7593038269229454
chr4	76941100	76942100	1.3758524730680388
chr4	76941200	76942200	1.167651872205762
chr4	76941300	76942300	0.8590934378756548
chr4	76941400	76942400	0.8255313925572345
chr4	76941500	76942500	0.6570373458961556
chr4	76941600	76942600	0.2516982339268712
chr4	76941700	76942700	0.6013360149718574
chr4	76941800	76942800	0.07637565657039784
chr4	76941900	76942900	0.63691414229028
chr4	76942000	76943000	0.9653015659131874
chr4	76942100	76943100	0.6682756718116727
chr4	76942200	76943200	0.7138534732354271
chr4	76942300	76943300	0.870604411322305
chr4	76942400	76943400	0.7451478579253923
chr4	76942500	76943500	0.5280824413835788
chr4	76942600	76943600	1.18877438653086
chr4	76942700	76943700	1.081149856839446
chr4	76942800	76943800	2.314602027660868
chr4	76942900	76943900	2.4658083499411525
chr4	76943000	76944000	1.9332264037569447
chr4	76943100	76944100	1.8320124764007644
chr4	76943200	76944200	1.7343926169696058
chr4	76943300	76944300	2.4801874849352084
chr4	76943400	76944400	2.2606666305236383
chr4	76943500	76944500	2.6499628511323206
chr4	76943600	76944600	2.368933455339675
chr4	76943700	76944700	1.9351282693892773
chr4	76943800	76944800	1.5699162954724066
chr4	76943900	76944900	0.9739918898207792
chr4	76944000	76945000	0.5283208746137642
chr4	76944100	76945100	1.2357859914898663
chr4	76944200	76945200	1.888567159314218
chr4	76944300	76945300	0.7754676624407992
chr4	76944400	76945400	1.24619147892554
chr4	76944500	76945500	0.4441806615476936
chr4	76944600	76945600	0.3998405865314038
chr4	76944700	76945700	0.4864585759589043
chr4	76944800	76945800	0.4827510575944111
chr4	76944900	76945900	0.8789590205320192
chr4	76945000	76946000	1.297354168491104
chr4	76945100	76946100	0.5223522488456901
chr4	76945200	76946200	-0.052737920339502836
chr4	76945300	76946300	0.3276239261953466
chr4	76945400	76946400	-0.17970479281398474
chr4	76945600	76946600	1.0827593282764356
chr4	76945700	76946700	1.5078573682051106
chr4	76945800	76946800	1.7288168718577936
chr4	76945900	76946900	1.7116715784147902
chr4	76946000	76947000	1.3504018725786835
chr4	76946100	76947100	0.7654479067216007
chr4	76946200	76947200	0.7134496590873797
chr4	76946300	76947300	1.3741610332064995
chr4	76946400	76947400	1.625109446313778
chr4	76946500	76947500	1.9525001285037955
chr4	76946600	76947600	1.7848287746595732
chr4	76946700	76947700	1.1044200813333709
chr4	76946800	76947800	0.6493834331013079
chr4	76946900	76947900	0.7991896627816911
chr4	76947000	76948000	0.8014089909201655
chr4	76947100	76948100	1.4045722333833013
chr4	76947200	76948200	1.899145788588752
chr4	76947300	76948300	1.1452417325980695
chr4	76947400	76948400	0.8506374497670649
chr4	76947500	76948500	0.966481875710434
chr4	76947600	76948600	1.7848221269051747
chr4	76947700	76948700	2.27914335557975
chr4	76947800	76948800	2.2270428273621703
chr4	76947900	76948900	2.721676749726438
chr4	76948000	76949000	3.268109898615802
chr4	76948100	76949100	3.77142976599852
chr4	76948200	76949200	3.378790646401415
chr4	76948300	76949300	4.065022290280931
chr4	76948400	76949400	4.279131519938401
chr4	76948500	76949500	4.141998975619082
chr4	76948600	76949600	3.0649872568503693
chr4	76948700	76949700	2.8724680403270813
chr4	76948800	76949800	3.3309534290617013
chr4	76948900	76949900	2.8227076140407488
chr4	76949000	76950000	2.4462234989000335
chr4	76949100	76950100	1.7526652091018953
chr4	76949200	76950200	1.5843586952757949
chr4	76950300	76951300	2.3080955835897363
chr4	76950400	76951400	2.266102557977029
chr4	76950500	76951500	2.053799723104795
chr4	76950600	76951600	1.404371941463658
chr4	76950700	76951700	1.3893928835623492
chr4	76950800	76951800	1.0288887656110612
chr4	76950900	76951900	1.3722028228796272
chr4	76951000	76952000	0.25073908956594954
chr4	76951100	76952100	0.4613461760739177
chr4	76951200	76952200	0.8172413363312047
chr4	76951300	76952300	0.6322240460090236
chr4	76951400	76952400	0.6186636734583286
chr4	76951500	76952500	0.4945731537389155
chr4	76951600	76952600	0.8812006385911948
chr4	76951700	76952700	0.9781901112072036
chr4	76951800	76952800	1.0727110018767445
chr4	76951900	76952900	0.4686893718657476
chr4	76952000	76953000	0.41962784709155754
chr4	76952100	76953100	0.4711128949787093
chr4	76952200	76953200	0.9553147714575794
chr4	76952300	76953300	0.8278817473207274
chr4	76952400	76953400	1.193180777641309
chr4	76952500	76953500	1.2163158142612474
chr4	76952600	76953600	1.020955214621356
chr4	76952700	76953700	1.1534832657151453
chr4	76952800	76953800	1.0230596197940802
chr4	76952900	76953900	0.6185708055698946
chr4	76953000	76954000	1.2601502707264391
chr4	76953100	76954100	0.9139547383252384
chr4	76953200	76954200	0.23288449621007504
chr4	76953300	76954300	0.9253652991604864
chr4	76953400	76954400	0.4503752485204166
chr4	76953500	76954500	0.20244692673247874
chr4	76953600	76954600	1.0612044373958402
chr4	76953700	76954700	0.5076855427672841
chr4	76953800	76954800	0.7785557336313469
chr4	76953900	76954900	1.0418177878605976
chr4	76954000	76955000	1.067927599269425
chr4	76954100	76955100	0.8925560198799584
chr4	76954200	76955200	0.9796309665486854
chr4	76954300	76955300	1.2731193238257124
chr4	76954400	76955400	1.67813337947784
chr4	76954500	76955500	2.054676672950846
chr4	76954600	76955600	1.5804002143646425
chr4	76954700	76955700	1.746918802333765
chr4	76954800	76955800	0.9586034909960812
chr4	76954900	76955900	1.1530770751854218
chr4	76955000	76956000	-0.03408302658465292
chr4	76955100	76956100	-0.22385804632216005
chr4	76955200	76956200	-0.2140824859332647
chr4	76955300	76956300	-0.16500074683159552
chr4	76955400	76956400	-0.3700479271186384
chr4	76955500	76956500	-0.5235618577798121
chr4	76955600	76956600	-0.5217619908733004
chr4	76955700	76956700	-0.5119266387358364
chr4	76955800	76956800	-0.13403762467247754
chr4	76955900	76956900	-0.43829955268506987
chr4	76956000	76957000	0.8789619855042158
chr4	76956100	76957100	1.3227681119623849
chr4	76956200	76957200	1.0107473943496097
chr4	76956300	76957300	0.8130817418934732
chr4	76956400	76957400	1.269719791415728
chr4	76956500	76957500	1.8826070204946304
chr4	76956600	76957600	1.4235637156068701
chr4	76956700	76957700	2.10306476509627
chr4	76956800	76957800	1.4802346079092061
chr4	76956900	76957900	1.8273833733812723
chr4	76957000	76958000	1.4717311714079302
chr4	76957100	76958100	1.7333692012016662
chr4	76957200	76958200	1.7313711310507711
chr4	76957300	76958300	2.04981545794916
chr4	76957400	76958400	2.0216503495786347
chr4	76957500	76958500	1.913063694220764
chr4	76957600	76958600	2.693799590418381
chr4	76957700	76958700	2.184964291036979
chr4	76957800	76958800	2.6935276271984927
chr4	76957900	76958900	2.3975205972498546
chr4	76958000	76959000	2.3894683811172333
chr4	76958100	76959100	2.31378456134415
chr4	76958200	76959200	2.360501615776996
chr4	76958300	76959300	2.310670448020836
chr4	76958400	76959400	1.8388542092235964
chr4	76958500	76959500	1.8530823612963816
chr4	76958600	76959600	1.4159630634459277
chr4	76959300	76960300	1.27903965301227
chr4	76959400	76960400	1.2771376445799691
chr4	76959500	76960500	1.3956353106088022
chr4	76959600	76960600	1.169531009142882
chr4	76959700	76960700	1.281574225545411
chr4	76959800	76960800	1.1206658604741342
chr4	76959900	76960900	0.7034330178723605
chr4	76960000	76961000	0.7228403679413526
chr4	76960100	76961100	0.7600466410161142
chr4	76960200	76961200	0.5106265636515804
chr4	76960300	76961300	0.20083098333874114
chr4	76960400	76961400	0.5197924451016763
chr4	76960500	76961500	0.47446251232746706
chr4	76960600	76961600	0.4868270741716192
chr4	76960700	76961700	0.2423773767795887
chr4	76960800	76961800	0.2776735731243939
chr4	76960900	76961900	0.3729553569222233
chr4	76961000	76962000	0.4520853232072555
chr4	76961100	76962100	0.6335614439454117
chr4	76961200	76962200	0.5130119811057229
chr4	76961300	76962300	0.6176104544851009
chr4	76961400	76962400	0.29208598249942874
chr4	76961500	76962500	0.014479505289857357
chr4	76961600	76962600	-0.03436566665411922
chr4	76961700	76962700	0.8169750326069508
chr4	76961800	76962800	-0.014514970775274296
chr4	76961900	76962900	-0.7444010631225072
chr4	76962000	76963000	-0.6614650992714509
chr4	76962100	76963100	-0.0598599466600704
chr4	76962200	76963200	0.30123467802303616
chr4	76962300	76963300	0.03719192709180615
chr4	76962400	76963400	0.5608673897286571
chr4	76962500	76963500	0.6478515124502578
chr4	76962600	76963600	0.8782346168772266
chr4	76962700	76963700	-0.04021002567856643
chr4	76962800	76963800	0.2422900905293151
chr4	76962900	76963900	1.2082482120840246
chr4	76963000	76964000	1.228756674845604
chr4	76963100	76964100	0.9603446226182996
chr4	76963200	76964200	1.030461121906538
chr4	76963300	76964300	1.6339126987040038
chr4	76964400	76965400	2.8903670656456764
chr4	76965500	76966500	1.7261806026493118
chr4	76965600	76966600	1.3940183358186344
chr4	76965700	76966700	1.1822140969700081
chr4	76965800	76966800	1.9455278065993085
chr4	76965900	76966900	1.0261234474752208
chr4	76966500	76967500	0.07023625721954338
chr4	76966600	76967600	-0.008483566013659566
chr4	76966700	76967700	-0.064045796786552
chr4	76966800	76967800	-0.5005203120711247
chr4	76966900	76967900	-0.12126672392980355
chr4	76967000	76968000	0.34669779272687534
chr4	76967100	76968100	0.4748365957729167
chr4	76967200	76968200	0.7542901277682109
chr4	76967300	76968300	1.9497461258110482
chr4	76967400	76968400	0.9198559524145582
chr4	76967500	76968500	1.0307619352231996
chr4	76967600	76968600	0.6845990457336951
chr4	76967700	76968700	1.184882309644897
chr4	76967800	76968800	0.925523524568655
chr4	76967900	76968900	1.4859378028396408
chr4	76968000	76969000	1.025212145507092
chr4	76968100	76969100	0.7822190774603262
chr4	76968200	76969200	1.4074585748383317
chr4	76968300	76969300	0.8660496941560462
chr4	76968400	76969400	1.4673167794030566
chr4	76968500	76969500	1.3863957100267723
chr4	76968600	76969600	1.870749212940459
chr4	76968700	76969700	1.2418573272099969
chr4	76968800	76969800	1.2403809775362793
chr4	76968900	76969900	0.4400829118062534
chr4	76969000	76970000	0.9549781067181103
chr4	76969100	76970100	0.25148833972495416
chr4	76969200	76970200	-0.07460961357633279
chr4	76969300	76970300	-0.11803255244472835
chr4	76969400	76970400	-0.04969168571116732
chr4	76969500	76970500	0.4366685931405826
chr4	76969600	76970600	0.2851611266522693
chr4	76969700	76970700	0.1326799598586417
chr4	76969800	76970800	0.9951467508427204
chr4	76969900	76970900	1.7389240533782993
chr4	76970000	76971000	1.3210579274296306
chr4	76970100	76971100	2.0236050720512204
chr4	76970200	76971200	2.021471366971558
chr4	76970300	76971300	2.26946511124965
chr4	76970400	76971400	2.590212990141645
chr4	76970500	76971500	2.1545035702428894
chr4	76970600	76971600	2.4272071710114127
chr4	76970700	76971700	2.930398829838587
chr4	76970800	76971800	1.892723416186018
chr4	76970900	76971900	0.7002000212135349
chr4	76971000	76972000	0.8142155153618008
chr4	76971100	76972100	0.8031801104204529
chr4	76971200	76972200	0.21523201700821
chr4	76971300	76972300	0.7962782059132724
chr4	76971400	76972400	0.450516960697673
chr4	76971500	76972500	0.7318067653520767
chr4	76971600	76972600	0.2764598307651959
chr4	76971700	76972700	0.12860823428709148
chr4	76971800	76972800	0.18638719339529508
chr4	76971900	76972900	1.2056299625539788
chr4	76972000	76973000	1.5294070696890525
chr4	76972100	76973100	1.6489359155224566
chr4	76972200	76973200	1.678877476301696
chr4	76972300	76973300	1.6446900089711731
chr4	76972400	76973400	1.7055045977135488
chr4	76972500	76973500	1.8203287270588784
chr4	76972600	76973600	1.7050537312815348
chr4	76972700	76973700	1.806590332404356
chr4	76972800	76973800	1.9578451608623075
chr4	76972900	76973900	1.6748348553512364
chr4	76973000	76974000	1.7354372898800436
chr4	76973100	76974100	1.5186640824178892
chr4	76973200	76974200	1.6691195045595757
chr4	76973300	76974300	0.6938130485551669
chr4	76973400	76974400	0.5854999611380081
chr4	76973500	76974500	0.5670617872066787
chr4	76973600	76974600	0.9933138914129028
chr4	76973700	76974700	0.7783473797726518
chr4	76973800	76974800	0.8478057630071962
chr4	76973900	76974900	1.3576042331088756
chr4	76974000	76975000	1.1943997515653078
chr4	76974100	76975100	1.3928283107997157
chr4	76974200	76975200	0.9374704372982446
chr4	76974300	76975300	1.1772869069517302
chr4	76974400	76975400	1.1707486118524306
chr4	76974500	76975500	0.4365940739511184
chr4	76974600	76975600	0.2268763579703007
chr4	76974700	76975700	0.081850726011515
chr4	76974800	76975800	-0.11352043037298055
chr4	76974900	76975900	-0.4178615614111205
chr4	76975000	76976000	0.20467934853400338
chr4	76975100	76976100	0.4037875101185102
chr4	76975200	76976200	0.9095070913979824
chr4	76975300	76976300	1.1042957681612042
chr4	76975400	76976400	0.9087951380419994
chr4	76975500	76976500	1.5126250379139408
chr4	76975600	76976600	1.6337866661060718
chr4	76975700	76976700	2.104027264269998
chr4	76975800	76976800	2.3611143615469707
chr4	76975900	76976900	2.2002550953728486
chr4	76976000	76977000	1.6901496002323293
chr4	76976100	76977100	1.3264445137000034
chr4	76976200	76977200	0.8300952834043975
chr4	76976300	76977300	1.0758124180785464
chr4	76976400	76977400	1.2003361110704889
chr4	76976500	76977500	1.0342180792409357
chr4	76976600	76977600	1.050225953881837
chr4	76976700	76977700	0.9628474094215644
chr4	76976900	76977900	1.2360460011634402
chr4	76977000	76978000	1.3490216485584394
chr4	76977700	76978700	1.5265591069229791
chr4	76977800	76978800	1.5958824831910954
chr4	76977900	76978900	1.7609988036205977
chr4	76978000	76979000	1.7141958016864967
chr4	76978100	76979100	2.3055671482017797
chr4	76978200	76979200	2.3005482391981342
chr4	76978300	76979300	1.791487115028615
chr4	76978400	76979400	1.5312028539394125
chr4	76978500	76979500	1.6594009892177493
chr4	76978600	76979600	1.884617187101838
chr4	76978700	76979700	1.5596422060540251
chr4	76978800	76979800	0.9903226280983988
chr4	76978900	76979900	0.9292931576505441
chr4	76979000	76980000	0.44554119883022036
chr4	76979100	76980100	0.8880388463868847
chr4	76979200	76980200	0.7424785206632105
chr4	76979300	76980300	1.2283940461333671
chr4	76979400	76980400	1.2924339812656531
chr4	76979500	76980500	1.4179095492590328
chr4	76979600	76980600	1.5843394689092256
chr4	76979700	76980700	1.5992442371364244
chr4	76979800	76980800	2.614346127413226
chr4	76979900	76980900	2.5251137656189697
chr4	76980000	76981000	2.5495308165809965
chr4	76980100	76981100	2.221454860184819
chr4	76980200	76981200	2.479649857882862
chr4	76980300	76981300	2.082345718318084
chr4	76980400	76981400	1.8391372855672163
chr4	76980500	76981500	1.826276499198053
chr4	76980600	76981600	1.7945588528423584
chr4	76980700	76981700	2.2935957065448664
chr4	76980800	76981800	1.7958385493840212
chr4	76980900	76981900	1.5757320778754642
chr4	76981000	76982000	2.7504421829163195
chr4	76981100	76982100	2.052073699171438
chr4	76981200	76982200	1.619961570313594
chr4	76982300	76983300	2.5095800463022004
chr4	76982400	76983400	2.5680853858984025
chr4	76982500	76983500	2.7737534776141315
chr4	76982600	76983600	2.2035323850261457
chr4	76982700	76983700	2.0312598914034097
chr4	76982800	76983800	1.8286823545283888
chr4	76982900	76983900	1.8054749616397432
chr4	76983000	76984000	1.0158492561123629
chr4	76983100	76984100	1.6595189958896253
chr4	76983200	76984200	1.6511615548777423
chr4	76983300	76984300	2.165333387685334
chr4	76983400	76984400	2.515403423461727
chr4	76983500	76984500	2.53327372633506
chr4	76983600	76984600	2.6036656072080935
chr4	76983700	76984700	2.9405234036066563
chr4	76983800	76984800	3.219665261067701
chr4	76983900	76984900	3.1988145327073614
chr4	76984000	76985000	4.1243135416947725
chr4	76984100	76985100	4.168051901910295
chr4	76984200	76985200	4.349799643918302
chr4	76984300	76985300	4.187587500817752
chr4	76984400	76985400	3.6225043367454246
chr4	76984500	76985500	3.3953558711606626
chr4	76984600	76985600	3.60309540634561
chr4	76984700	76985700	3.580503629686904
chr4	76984800	76985800	3.2680768415251116
chr4	76984900	76985900	2.9565510239954347
chr4	76985000	76986000	2.8519143692397106
chr4	76985100	76986100	2.410969379961407
chr4	76985200	76986200	1.7822970722834646
chr4	76985300	76986300	1.6307541206505063
chr4	76985400	76986400	1.9692051318912385
chr4	76985500	76986500	1.5800120772113413
chr4	76985600	76986600	0.7001409485662536
chr4	76985700	76986700	0.5797107455013263
chr4	76985800	76986800	0.4964223312108931
chr4	76985900	76986900	0.6972807681604881
chr4	76986000	76987000	0.2546428494667376
chr4	76986100	76987100	0.3470693937791375
chr4	76986200	76987200	0.9310782836198828
chr4	76986300	76987300	0.8955794422850414
chr4	76986400	76987400	0.9300241393341327
chr4	76986500	76987500	1.0061783135725362
chr4	76986600	76987600	1.3254412161125966
chr4	76986700	76987700	1.1889149406725368
chr4	76986800	76987800	1.2776614354107512
chr4	76986900	76987900	1.4992915989735542
chr4	76987000	76988000	1.043379879013342
chr4	76987100	76988100	1.0075646618756628
chr4	76987200	76988200	1.5896681171148381
chr4	76987300	76988300	1.2622816949898668
chr4	76987400	76988400	1.3860510757793416
chr4	76987500	76988500	1.7301080840288414
chr4	76987600	76988600	1.6660654141649385
chr4	76987700	76988700	1.4900933404080363
chr4	76987800	76988800	1.6078855543430854
chr4	76987900	76988900	1.5562765307732531
chr4	76988000	76989000	2.181017254230641
chr4	76988100	76989100	1.7390869104636142
chr4	76988200	76989200	0.5820995606164279
chr4	76988300	76989300	0.7978624172293749
chr4	76988400	76989400	0.3498310188406743
chr4	76988500	76989500	0.2263149732633525
chr4	76988600	76989600	0.38872780146816943
chr4	76988700	76989700	0.5554226234141171
chr4	76988800	76989800	0.14216086364707847
chr4	76988900	76989900	-0.2940624657593829
chr4	76989000	76990000	-0.6079581757237208
chr4	76989100	76990100	0.16573641820436927
chr4	76989200	76990200	0.3234360896143243
chr4	76989300	76990300	0.07841813887022156
chr4	76989400	76990400	1.0352783587786112
chr4	76989500	76990500	1.0613249481365092
chr4	76989600	76990600	1.6277119612600983
chr4	76989700	76990700	2.1265047379036157
chr4	76989800	76990800	2.005108440024689
chr4	76989900	76990900	2.1749329321242334
chr4	76990000	76991000	2.2238419153992486
chr4	76990100	76991100	1.8111933525335624
chr4	76990200	76991200	2.2548073744437422
chr4	76990300	76991300	2.5302233966832466
chr4	76990400	76991400	1.703896766985059
chr4	76990500	76991500	1.7158393510082235
chr4	76990600	76991600	1.3006136270175932
chr4	76992300	76993300	0.9997506761307524
chr4	76992400	76993400	1.4253363008859583
chr4	76992500	76993500	1.604663463589978
chr4	76992600	76993600	2.7095113191236653
chr4	76992700	76993700	2.830204534949992
chr4	76992800	76993800	3.366034847607044
chr4	76992900	76993900	3.370972474532509
chr4	76993000	76994000	3.245682493077152
chr4	76993100	76994100	3.2668042720010244
chr4	76993200	76994200	3.6074189941078143
chr4	76993300	76994300	3.1626424220308196
chr4	76993400	76994400	2.9670501679886203
chr4	76993500	76994500	3.1704448224583595
chr4	76993600	76994600	2.0089941211761486
chr4	76993700	76994700	2.2636974558180967
chr4	76993800	76994800	1.8889438842471933
chr4	76993900	76994900	1.837336313677557
chr4	76995100	76996100	2.1920313890382648
chr4	76995200	76996200	2.690610382076126
chr4	76995300	76996300	2.5142076658968024
chr4	76995400	76996400	3.1374279380857715
chr4	76995500	76996500	4.060552595392388
chr4	76995600	76996600	4.355445411249836
chr4	76995700	76996700	3.8931517559056186
chr4	76995800	76996800	3.8030685595048457
chr4	76995900	76996900	4.2173102373697935
chr4	76996900	76997900	1.5040852286634758
chr4	76997000	76998000	1.8835277778994701
chr4	76997100	76998100	1.8598342231017493
chr4	76997200	76998200	0.7776114004819357
chr4	76997300	76998300	0.3360374945844849
chr4	76997400	76998400	0.6296066662137455
chr4	76997500	76998500	1.6464752427539766
chr4	76997600	76998600	1.6233805306113174
chr4	76997700	76998700	1.5737555647267014
chr4	76997800	76998800	1.6704613386697011
chr4	76997900	76998900	2.264345213520214
chr4	76998000	76999000	1.7589007513995196
chr4	76998100	76999100	1.8893634628682785
chr4	76998200	76999200	2.4452944698572883
chr4	76998300	76999300	2.220725473910043
chr4	76998400	76999400	1.4857136769544996
chr4	76998500	76999500	0.9880506196586434
chr4	76998600	76999600	1.1022578956981262
chr4	76998700	76999700	1.1779547592974284
chr4	76998800	76999800	1.35378466853702
chr4	76998900	76999900	1.2269246763207335
chr4	76999000	77000000	1.4372962746412243
chr4	76999100	77000100	1.541282335726478
chr4	76999200	77000200	0.743437138624587
chr4	76999300	77000300	1.0659308807177572
chr4	76999400	77000400	1.512438470052634
chr4	76999500	77000500	1.820564081772988
chr4	76999600	77000600	1.4719066767446989
chr4	76999700	77000700	1.7647594955504695
chr4	76999800	77000800	1.5471588414965491
chr4	76999900	77000900	1.6761295671472007
chr4	77000000	77001000	1.9783243405291677
chr4	77000100	77001100	1.581627949807732
chr4	77000200	77001200	2.031854081793661
chr4	77000300	77001300	1.9911950868221668
chr4	77000400	77001400	2.049075159998032
chr4	77000500	77001500	1.7836925154896672
chr4	77000600	77001600	1.9820432684661564
chr4	77000700	77001700	1.88978254798486
chr4	77000800	77001800	2.1368675164656223
chr4	77000900	77001900	2.5979400666637478
chr4	77001000	77002000	2.0809115248442756
chr4	77001100	77002100	2.852753883199445
chr4	77001200	77002200	2.482032171434168
chr4	77001300	77002300	3.0216833523993634
chr4	77001400	77002400	3.623596809634848
chr4	77001500	77002500	3.7245712866991734
chr4	77001600	77002600	3.72895153705782
chr4	77001700	77002700	3.724324558574579
chr4	77001800	77002800	3.3575607784795505
chr4	77001900	77002900	2.9660012315219806
chr4	77002000	77003000	2.8585936051920093
chr4	77002100	77003100	2.006232481001533
chr4	77002200	77003200	2.325123827623396
chr4	77002300	77003300	1.6599369951415848
chr4	77002400	77003400	1.016457437866808
chr4	77002500	77003500	0.7721070146022503
chr4	77002600	77003600	0.6745736653087452
chr4	77002700	77003700	0.6616943997937687
chr4	77002800	77003800	0.3959431924717732
chr4	77002900	77003900	0.44361041303906695
chr4	77003000	77004000	0.1902840963733307
chr4	77003100	77004100	0.8405952141796196
chr4	77003200	77004200	1.3140781314815593
chr4	77003300	77004300	1.6588584262127046
chr4	77003400	77004400	2.1273845417591413
chr4	77003500	77004500	2.5621717464932794
chr4	77003600	77004600	2.6468626473645624
chr4	77003700	77004700	2.803657543829626
chr4	77003800	77004800	3.5194791097824503
chr4	77003900	77004900	2.8039892514466485
chr4	77004000	77005000	2.813489468500567
chr4	77004100	77005100	2.7764154082813763
chr4	77004200	77005200	2.62888167260996
chr4	77004300	77005300	2.510382161070036
chr4	77004400	77005400	1.911846794603116
chr4	77004500	77005500	1.9818369225161951
chr4	77004600	77005600	1.780990420341981
chr4	77004700	77005700	2.1052431071320097
chr4	77004800	77005800	2.168115138553858
chr4	77004900	77005900	2.1446160764979263
chr4	77005000	77006000	2.7676172907923906
chr4	77005100	77006100	2.4856740076985715
chr4	77005200	77006200	2.0005602750043883
chr4	77005300	77006300	2.114823741733849
chr4	77005400	77006400	2.419822257674116
chr4	77005500	77006500	2.7176314490097275
chr4	77005600	77006600	2.9693989993464864
chr4	77005700	77006700	2.105931391370139
chr4	77005800	77006800	1.1188605790905282
chr4	77005900	77006900	1.5060629473625724
chr4	77006000	77007000	0.7561649340102811
chr4	77006100	77007100	0.14541994093528096
chr4	77006200	77007200	0.24200968353243105
chr4	77006300	77007300	-0.11679742532292316
chr4	77006400	77007400	-0.09307070103524104
chr4	77006500	77007500	-0.7396536067401466
chr4	77006600	77007600	-0.8389295382749563
chr4	77006700	77007700	-0.373729165747544
chr4	77006800	77007800	0.5741347368899051
chr4	77006900	77007900	0.7934345464647421
chr4	77007000	77008000	1.2704284753673938
chr4	77007100	77008100	1.7618472090125008
chr4	77007200	77008200	2.3560443925333354
chr4	77007300	77008300	2.9392339717188696
chr4	77007400	77008400	2.6403896012022554
chr4	77007500	77008500	2.6376428549396507
chr4	77007600	77008600	2.798760525028116
chr4	77007700	77008700	2.7586914664220594
chr4	77007800	77008800	2.5132962527444724
chr4	77007900	77008900	2.6646315906583125
chr4	77008000	77009000	2.101559481294918
chr4	77008100	77009100	2.30721555633542
chr4	77008200	77009200	2.1452503751465133
chr4	77008300	77009300	1.8756186781086013
chr4	77008400	77009400	2.3812805923989
chr4	77008500	77009500	2.7547202724069297
chr4	77008600	77009600	2.1194919664917347
chr4	77008700	77009700	2.1431610148469704
chr4	77008800	77009800	1.6684377287110572
chr4	77008900	77009900	1.4422018958770857
chr4	77009000	77010000	2.3225494801784725
chr4	77009100	77010100	2.279238474292
chr4	77009200	77010200	1.6984594897230143
chr4	77009300	77010300	1.6123357582622857
chr4	77009400	77010400	1.0696909768049918
chr4	77010500	77011500	0.25967524756153426
chr4	77010600	77011600	0.6865574493859624
chr4	77010700	77011700	0.4693217058472318
chr4	77010800	77011800	0.4810045270095369
chr4	77010900	77011900	0.4132638862420843
chr4	77011000	77012000	0.4576079234526896
chr4	77012200	77013200	2.095818472334606
chr4	77012300	77013300	2.1026881515563227
chr4	77012400	77013400	2.298472727504963
chr4	77012500	77013500	1.8927415324443448
chr4	77012600	77013600	1.0712482788754991
chr4	77012700	77013700	0.8008370773778574
chr4	77012800	77013800	1.0660930645786817
chr4	77012900	77013900	1.000894957644745
chr4	77013000	77014000	1.4522666801140702
chr4	77013100	77014100	1.4693924251533437
chr4	77013200	77014200	1.1481480728562599
chr4	77013300	77014300	1.3912010808731108
chr4	77013400	77014400	0.9875868366219832
chr4	77013500	77014500	1.6779153808059684
chr4	77013600	77014600	2.0716748242488032
chr4	77013700	77014700	2.1160590026179498
chr4	77013800	77014800	1.3769816667993156
chr4	77013900	77014900	1.7391072826111569
chr4	77014000	77015000	2.037788605812559
chr4	77014100	77015100	2.117376169307251
chr4	77014200	77015200	2.9670546156068736
chr4	77014300	77015300	3.223503952894837
chr4	77014400	77015400	3.9909947935685217
chr4	77014500	77015500	4.044704536990688
chr4	77014600	77015600	4.187827947806387
chr4	77014700	77015700	3.6082390451767994
chr4	77014800	77015800	4.338269730890946
chr4	77014900	77015900	4.291910302073421
chr4	77015000	77016000	3.846367954992238
chr4	77015100	77016100	3.767485361416232
chr4	77015200	77016200	2.9647237741832315
chr4	77015300	77016300	2.417976189850961
chr4	77015400	77016400	1.875507873829864
chr4	77015500	77016500	1.8111838663631696
chr4	77015600	77016600	1.9672707134759229
chr4	77017400	77018400	-5.480377797809432
chr4	77017500	77018500	-5.660300548677535
chr4	77017600	77018600	-5.629732967502214
chr4	77017700	77018700	-5.6228440676776055
chr4	77017800	77018800	-4.365372326047982
chr4	77017900	77018900	-3.543427412265824
chr4	77018000	77019000	-2.9308573629725805
chr4	77018100	77019100	-2.5202176982651934
chr4	77018200	77019200	-2.7805198550841053
chr4	77018300	77019300	0.08151628441199606
chr4	77018400	77019400	2.7152866465560823
chr4	77018500	77019500	2.644488641985028
chr4	77018600	77019600	2.347918495262644
chr4	77018700	77019700	2.0436738548170412
chr4	77018800	77019800	1.4146664184018305
chr4	77018900	77019900	0.9655871644083523
chr4	77019000	77020000	0.3853697781615137
chr4	77019100	77020100	0.030298214188606763
chr4	77019200	77020200	0.02055014368848464
chr4	77019300	77020300	-1.3885858600584358
chr4	77019400	77020400	-1.7433866642455125
chr4	77019500	77020500	-1.088154439639642
chr4	77019600	77020600	0.69043860899662
chr4	77019700	77020700	1.460539541722661
chr4	77019800	77020800	1.7741103394800668
chr4	77019900	77020900	1.6904529246322848
chr4	77020000	77021000	2.1546358475481977
chr4	77020100	77021100	2.015592632042916
chr4	77020200	77021200	2.152984116141301
chr4	77020300	77021300	3.1452887278800983
chr4	77020400	77021400	3.6185418214345564
chr4	77020500	77021500	3.6376354444716
chr4	77020600	77021600	2.878957560895375
chr4	77020700	77021700	2.4791426812082458
chr4	77020800	77021800	2.3082607993562503
chr4	77020900	77021900	2.795264501699746
chr4	77021000	77022000	2.8562695707160817
chr4	77021100	77022100	3.20926934978355
chr4	77021200	77022200	3.343564672715013
chr4	77021300	77022300	3.007905192773761
chr4	77021400	77022400	2.740397422973366
chr4	77021500	77022500	2.354853197783867
chr4	77021600	77022600	2.275083099545768
chr4	77021700	77022700	2.0940029772327087
chr4	77021800	77022800	2.3730477233281397
chr4	77021900	77022900	2.022799306845026
chr4	77022000	77023000	1.9493150805638169
chr4	77022100	77023100	1.9640953271544697
chr4	77022200	77023200	2.2057323520070664
chr4	77022300	77023300	2.3772145162102643
chr4	77022400	77023400	2.641897718864156
chr4	77022500	77023500	2.6725805201399764
chr4	77022600	77023600	2.9748869421759867
chr4	77022700	77023700	3.1721978956381145
chr4	77022800	77023800	3.2797023466169586
chr4	77022900	77023900	4.172621678920564
chr4	77023000	77024000	3.923641526993675
chr4	77023100	77024100	3.891365286721389
chr4	77023200	77024200	3.7205176234393056
chr4	77023300	77024300	4.302952938630545
chr4	77023400	77024400	4.142016109145212
chr4	77023500	77024500	4.588965588135758
chr4	77023600	77024600	4.239842094320479
chr4	77023700	77024700	4.646662040476858
chr4	77023800	77024800	4.328498523494238
chr4	77023900	77024900	3.810751962152744
chr4	77024000	77025000	4.208149148391459
chr4	77024100	77025100	3.5197273844884336
chr4	77024200	77025200	3.3587995650958344
chr4	77024300	77025300	2.936673757425825
chr4	77024400	77025400	2.3567606450380287
chr4	77024500	77025500	2.088981438529047
chr4	77024600	77025600	1.6748621380394084
chr4	77024700	77025700	1.4167532989299725
chr4	77024800	77025800	1.0215880334750176
chr4	77024900	77025900	0.7857360575495023
chr4	77025000	77026000	0.8158804218278574
chr4	77025100	77026100	0.9356216531953092
chr4	77025200	77026200	0.8509003801418298
chr4	77025300	77026300	0.7624438190309177
chr4	77025400	77026400	1.1889054451593644
chr4	77025500	77026500	0.9403028699485898
chr4	77025600	77026600	0.9712770988476224
chr4	77025700	77026700	1.1476227251624362
chr4	77025800	77026800	1.2398951943702432
chr4	77025900	77026900	1.3682626563020186
chr4	77026000	77027000	0.9058112708132985
chr4	77026100	77027100	1.3253330541323052
chr4	77026200	77027200	0.8779167815718766
chr4	77026300	77027300	1.077017274946953
chr4	77026400	77027400	0.935197336763858
chr4	77026500	77027500	0.7488401153860991
chr4	77026600	77027600	0.8440339590662758
chr4	77026700	77027700	0.12150506440788365
chr4	77026800	77027800	0.3780830645182248
chr4	77026900	77027900	0.3247585264204324
chr4	77027000	77028000	0.11051306703781821
chr4	77027100	77028100	0.4728071034462564
chr4	77027200	77028200	1.0379090908471378
chr4	77027300	77028300	0.5269614353619584
chr4	77027400	77028400	0.2473769363959321
chr4	77027500	77028500	-0.1598988854759115
chr4	77027600	77028600	-0.14971832381932482
chr4	77027700	77028700	0.7801367660293499
chr4	77027800	77028800	1.0935253458719103
chr4	77027900	77028900	1.156352865835019
chr4	77028000	77029000	1.9807452102593708
chr4	77028100	77029100	1.3570813863225368
chr4	77028200	77029200	1.6217959167278675
chr4	77028300	77029300	1.5300022064114238
chr4	77028400	77029400	1.8312274399980075
chr4	77028500	77029500	2.4530576493521368
chr4	77028600	77029600	2.696717776059922
chr4	77028700	77029700	2.425083818458821
chr4	77028800	77029800	2.2125286149368355
chr4	77028900	77029900	3.0619266767732185
chr4	77029000	77030000	2.3387633989335495
chr4	77029100	77030100	3.0602068318677484
chr4	77029200	77030200	2.390242319951192
chr4	77029300	77030300	2.5131529113420723
chr4	77029400	77030400	3.0231694442634454
chr4	77029500	77030500	2.9634922170384765
chr4	77029600	77030600	2.4692153866093385
chr4	77029700	77030700	2.0386693952494754
chr4	77029800	77030800	2.490018333339623
chr4	77029900	77030900	2.4152355480754237
chr4	77030000	77031000	2.617884524525333
chr4	77030100	77031100	2.1992137849634017
chr4	77030200	77031200	2.414729651893078
chr4	77030300	77031300	2.738308727882909
chr4	77030400	77031400	2.6276513609401264
chr4	77030500	77031500	2.622445622714122
chr4	77030600	77031600	3.061477569731015
chr4	77030700	77031700	3.2184568110956038
chr4	77030800	77031800	2.8733772404547886
chr4	77030900	77031900	2.164445541270497
chr4	77031000	77032000	2.382775190451771
chr4	77031100	77032100	2.2590702774370133
chr4	77031200	77032200	1.322311369739852
chr4	77031300	77032300	0.7434134849353793
chr4	77031400	77032400	0.15941875638042508
chr4	77031500	77032500	-0.5164216366198592
chr4	77031600	77032600	-0.4099981341228583
chr4	77031700	77032700	-0.4692187570529544
chr4	77031800	77032800	-0.4085387142518756
chr4	77031900	77032900	-0.5547849763204816
chr4	77032000	77033000	-0.6583694039150865
chr4	77032100	77033100	-0.5877023827644181
chr4	77032200	77033200	-0.09221400043109973
chr4	77032300	77033300	0.3594505668544168
chr4	77032400	77033400	0.6752607918015909
chr4	77032500	77033500	1.1971324134114654
chr4	77032600	77033600	1.2363825765451697
chr4	77032700	77033700	1.5244846379475692
chr4	77032800	77033800	1.5231669444854568
chr4	77032900	77033900	1.6256678241257572
chr4	77033000	77034000	1.7842269729451068
chr4	77033100	77034100	1.9249605272797363
chr4	77033200	77034200	2.4944246285319362
chr4	77033300	77034300	2.2182158787506223
chr4	77033400	77034400	1.8993014712778709
chr4	77033500	77034500	3.143822676127765
chr4	77033600	77034600	3.4209757097061395
chr4	77033700	77034700	2.890691466478536
chr4	77033800	77034800	3.0736265129901312
chr4	77033900	77034900	3.1927711888403976
chr4	77034000	77035000	2.896502613242158
chr4	77034100	77035100	3.012622986965679
chr4	77034200	77035200	2.4734833612331384
chr4	77034300	77035300	2.3813752228009832
chr4	77034400	77035400	2.6515495035622947
chr4	77034500	77035500	2.0698732537567284
chr4	77034600	77035600	2.1296886125287493
chr4	77034700	77035700	2.545773437378464
chr4	77034800	77035800	1.5967738165306546
chr4	77034900	77035900	1.9350246749887487
chr4	77035000	77036000	2.041289160870678
chr4	77035100	77036100	1.5568977677792577
chr4	77035200	77036200	1.7663878675464164
chr4	77035300	77036300	1.8920619160469905
chr4	77035400	77036400	2.1811267162059984
chr4	77035500	77036500	1.830111315408656
chr4	77035600	77036600	0.8680112503405226
chr4	77035700	77036700	0.8978676237682786
chr4	77035800	77036800	1.547043733540751
chr4	77035900	77036900	0.7661058043454576
chr4	77036000	77037000	0.4582812878338827
chr4	77036100	77037100	1.1889968686324217
chr4	77036200	77037200	1.922667369288476
chr4	77036300	77037300	1.8981256679773384
chr4	77036400	77037400	1.6706940471257858
chr4	77036500	77037500	2.2786227685371756
chr4	77036600	77037600	2.4659448517498053
chr4	77036700	77037700	2.1364683579692922
chr4	77036800	77037800	2.2847325713919773
chr4	77036900	77037900	2.8120673116018797
chr4	77037000	77038000	3.6053838173758064
chr4	77037100	77038100	3.0700291513918287
chr4	77037200	77038200	2.70766950594944
chr4	77037300	77038300	2.532359971694996
chr4	77037400	77038400	2.58003390607727
chr4	77037500	77038500	2.5481604587357745
chr4	77037600	77038600	2.7429474809648
chr4	77037700	77038700	2.9768787021599765
chr4	77037800	77038800	2.366754032767005
chr4	77037900	77038900	2.60265486033854
chr4	77038000	77039000	2.656188510426675
chr4	77038100	77039100	3.131409849757195
chr4	77038200	77039200	3.467680102436056
chr4	77038300	77039300	3.517697324717864
chr4	77038400	77039400	3.610479764914752
chr4	77038500	77039500	3.4115401581274645
chr4	77038600	77039600	3.3994008788286187
chr4	77038700	77039700	3.581053680158003
chr4	77038800	77039800	4.179288387057669
chr4	77038900	77039900	3.6314571373023434
chr4	77039000	77040000	3.1165233426242693
chr4	77039100	77040100	2.919997864078338
chr4	77039200	77040200	2.201883844304492
chr4	77039300	77040300	1.9736025969638675
chr4	77039400	77040400	1.812848548923544
chr4	77039500	77040500	1.3342731395794156
chr4	77039600	77040600	1.3016504433191292
chr4	77039700	77040700	1.5227737713650875
chr4	77039800	77040800	1.2969664710466835
chr4	77039900	77040900	1.8465798208348243
chr4	77040000	77041000	2.3530921173097155
chr4	77040100	77041100	2.027562661581328
chr4	77040200	77041200	2.1975137551990254
chr4	77040300	77041300	2.3680892554729134
chr4	77040400	77041400	2.0308938992312893
chr4	77040500	77041500	2.1531070969136983
chr4	77040600	77041600	1.851499476351214
chr4	77040700	77041700	1.4071900358880578
chr4	77040800	77041800	1.6116221309830705
chr4	77040900	77041900	0.8553029863535602
chr4	77041000	77042000	0.46891837876310233
chr4	77041100	77042100	0.9472874859165114
chr4	77041200	77042200	0.6101736016922925
chr4	77041300	77042300	1.4708805084786236
chr4	77041400	77042400	1.5433644883599071
chr4	77041500	77042500	1.0734795070636174
chr4	77041600	77042600	1.976197218538972
chr4	77041700	77042700	2.0848127823121207
chr4	77041800	77042800	1.3735274806133853
chr4	77041900	77042900	1.9608565247106158
chr4	77042000	77043000	1.5206692988733568
chr4	77042100	77043100	0.8283616640686065
chr4	77042200	77043200	1.262641668005136
chr4	77042300	77043300	0.8958540804953594
chr4	77042400	77043400	0.9888311556722508
chr4	77042500	77043500	1.6698293913537734
chr4	77042600	77043600	0.5930231412860953
chr4	77042700	77043700	0.8990526253269738
chr4	77042800	77043800	0.9681569598049676
chr4	77042900	77043900	0.5020914080784523
chr4	77043000	77044000	1.14083537939525
chr4	77043100	77044100	1.5737066919794829
chr4	77043200	77044200	0.9147237032662155
chr4	77043300	77044300	0.6524859076065155
chr4	77043400	77044400	0.6041590291832207
chr4	77043500	77044500	0.4747567664655473
chr4	77043600	77044600	0.8202423164161633
chr4	77043700	77044700	0.3316337392157087
chr4	77043800	77044800	0.13989086804171078
chr4	77043900	77044900	-0.024539088951866583
chr4	77044000	77045000	-0.7083231169903662
chr4	77044100	77045100	-1.2938422210314924
chr4	77044200	77045200	-1.1269259306897448
chr4	77044300	77045300	-1.6127320692146525
chr4	77044400	77045400	-1.3930012278693695
chr4	77044500	77045500	-2.0183824339138825
chr4	77045900	77046900	-1.5673769305335166
chr4	77046000	77047000	-2.2780024482417205
chr4	77046100	77047100	-2.1012330467677605
chr4	77046200	77047200	-1.2974882994718866
chr4	77046300	77047300	-1.1723709060031613
chr4	77046400	77047400	-0.7522547368883489
chr4	77046500	77047500	-0.642005082621264
chr4	77046600	77047600	-0.7695188944094565
chr4	77046700	77047700	-0.595366564043691
chr4	77046800	77047800	-0.7341238321857207
chr4	77046900	77047900	-0.30387250218750383
chr4	77047000	77048000	0.5180886083646196
chr4	77047100	77048100	0.46039850134731203
chr4	77047200	77048200	0.3533300466566597
chr4	77047300	77048300	-0.10925225903546887
chr4	77047400	77048400	0.0008181422024157972
chr4	77047500	77048500	-0.34420351619065154
chr4	77047600	77048600	-0.0197751203699088
chr4	77047700	77048700	0.23072435892281434
chr4	77049100	77050100	-0.9508513729083412
chr4	77049200	77050200	-1.8067705985617333
chr4	77049300	77050300	-1.6208660526094387
chr4	77049400	77050400	-2.1708193633032846
chr4	77049500	77050500	-1.9941385017274689
chr4	77049600	77050600	-1.956438161077449
chr4	77049700	77050700	-2.061820909170668
chr4	77049800	77050800	-1.7120382564843608
chr4	77049900	77050900	-2.2293383924071093
chr4	77050000	77051000	-1.869150926907102
chr4	77050100	77051100	-1.8953035068030708
chr4	77050200	77051200	-1.7200973290450214
chr4	77050300	77051300	-1.719059019056502
chr4	77050400	77051400	-1.1598802110928441
chr4	77050500	77051500	-1.4682969987691732
chr4	77050600	77051600	-1.23152262806152
chr4	77050700	77051700	-1.6076830579474315
chr4	77050800	77051800	-1.7322354556864232
chr4	77050900	77051900	-1.2234161636378071
chr4	77051000	77052000	-1.209616699515427
chr4	77051100	77052100	-1.1227989071430071
chr4	77051200	77052200	-0.4603919417625666
chr4	77051300	77052300	-0.4522793465486498
chr4	77051400	77052400	-0.4957714791639918
chr4	77051500	77052500	-0.25112158200297
chr4	77051600	77052600	-0.9101375265306508
chr4	77051700	77052700	0.10482679801644458
chr4	77051800	77052800	0.3082040089840803
chr4	77051900	77052900	0.5138204370942063
chr4	77052000	77053000	0.19556084253762074
chr4	77052100	77053100	0.4293993946328432
chr4	77052200	77053200	-0.4959393112242978
chr4	77052300	77053300	-0.5771158533125758
chr4	77052400	77053400	-0.982724972892337
chr4	77052500	77053500	-1.3769707347684266
chr4	77052600	77053600	-0.7794170416363521
chr4	77052700	77053700	-1.5426781855764364
chr4	77052800	77053800	-2.1285991075578763
chr4	77052900	77053900	-2.342893500142348
chr4	77053000	77054000	-1.9384600064975765
chr4	77053100	77054100	-1.563249899358696
chr4	77053200	77054200	-0.3660182657628677
chr4	77053300	77054300	-0.5031164923785374
chr4	77053400	77054400	0.10472678157546228
chr4	77053500	77054500	1.1070780823133848
chr4	77053600	77054600	0.8537402679865821
chr4	77053700	77054700	0.8855988427941162
chr4	77053800	77054800	1.642603395500124
chr4	77053900	77054900	1.4675933078919097
chr4	77054000	77055000	0.6182325501113707
chr4	77054100	77055100	-0.1968732174093956
chr4	77054200	77055200	-0.007250157097433261
chr4	77054300	77055300	0.3951429148827055
chr4	77054400	77055400	0.413701319323964
chr4	77054500	77055500	-0.4977105907858431
chr4	77054600	77055600	-0.400732341209069
chr4	77054700	77055700	-0.13816291027696806
chr4	77054800	77055800	0.09683922047129312
chr4	77054900	77055900	0.2574036056909848
chr4	77055500	77056500	1.0160002049010073
chr4	77055600	77056600	0.9349655206368206
chr4	77056200	77057200	-0.08373437654681902
chr4	77056300	77057300	-0.497597020634339
chr4	77056400	77057400	-0.7488797986083222
chr4	77056500	77057500	-0.3947204671550135
chr4	77056600	77057600	-0.12368369208815908
chr4	77056700	77057700	-0.3759022250356395
chr4	77056800	77057800	-0.4786336676193482
chr4	77056900	77057900	-0.8007673379229905
chr4	77057000	77058000	-0.7130247986791494
chr4	77057100	77058100	-0.34741415271207443
chr4	77057200	77058200	0.012628578651102371
chr4	77057300	77058300	0.23469971156193675
chr4	77057400	77058400	0.2693583792843698
chr4	77057500	77058500	-0.0044527219252642105
chr4	77057600	77058600	-0.06830729047494302
chr4	77057700	77058700	0.21346895613763345
chr4	77057800	77058800	-0.14193967054276038
chr4	77057900	77058900	-0.27910781008337776
chr4	77058000	77059000	0.27612273496941964
chr4	77058100	77059100	0.753357902232033
chr4	77058200	77059200	0.126050689909048
chr4	77058300	77059300	-0.010198082162048677
chr4	77058400	77059400	0.6670139946834036
chr4	77058500	77059500	0.9553934729991298
chr4	77058600	77059600	0.9672325449286988
chr4	77058700	77059700	0.7842192508433992
chr4	77059500	77060500	-1.6763740626476542
chr4	77059600	77060600	-1.0397760349719654
chr4	77059700	77060700	-0.7286516175925932
chr4	77059800	77060800	-0.3295414609917275
chr4	77059900	77060900	0.15687557665967586
chr4	77060000	77061000	0.7174893737324681
chr4	77060100	77061100	0.9039374995701366
chr4	77060200	77061200	0.057490061244983626
chr4	77060300	77061300	0.5538197775563933
chr4	77060400	77061400	0.8716548121077066
chr4	77060500	77061500	1.1125440412162642
chr4	77060600	77061600	0.1541028864347533
chr4	77060700	77061700	-0.2635293580794701
chr4	77060800	77061800	-0.2802142161800171
chr4	77060900	77061900	-0.7904901191196984
chr4	77061000	77062000	-1.0274197729157537
chr4	77061100	77062100	-1.6610588889592994
chr4	77061200	77062200	-1.3249890665793354
chr4	77061300	77062300	-1.331333272463878
chr4	77061400	77062400	-1.3361782458890394
chr4	77061500	77062500	-1.2849142061082757
chr4	77061600	77062600	-0.5697319271524325
chr4	77061700	77062700	-0.4034603187652552
chr4	77061800	77062800	-1.087377798787548
chr4	77061900	77062900	-1.1257364414584488
chr4	77062000	77063000	-1.6091938377768291
chr4	77062100	77063100	-1.526569040859672
chr4	77062200	77063200	-1.6145840181989854
chr4	77062300	77063300	-2.0823094038360908
chr4	77063400	77064400	0.16218373173800565
chr4	77063500	77064500	0.3523043265540096
chr4	77063600	77064600	0.13769223857258053
chr4	77063700	77064700	-0.5458437310818112
chr4	77063800	77064800	-0.4936056158403638
chr4	77063900	77064900	-0.8592151737638287
chr4	77064000	77065000	-0.6952187651553535
chr4	77064100	77065100	-0.8516252993787582
chr4	77064200	77065200	-0.556242559082108
chr4	77064300	77065300	-0.6781980053671116
chr4	77064400	77065400	-0.8471914520196915
chr4	77064500	77065500	-1.2642422034458691
chr4	77064600	77065600	-1.2888719269325075
chr4	77064700	77065700	-0.7918250810140933
chr4	77064800	77065800	-0.6993037891670445
chr4	77064900	77065900	0.16920438351564945
chr4	77065600	77066600	-0.17477449830795475
chr4	77065700	77066700	-0.11767658729360225
chr4	77065800	77066800	0.16316748000456555
chr4	77065900	77066900	0.4846471922720001
chr4	77066000	77067000	0.3069234181536613
chr4	77066100	77067100	0.35356489738834257
chr4	77066200	77067200	0.1782618657417944
chr4	77066300	77067300	0.17988521350029174
chr4	77066400	77067400	0.0013577399750333168
chr4	77066500	77067500	-0.6195402015065674
chr4	77066600	77067600	-0.5701328434278142
chr4	77066700	77067700	-0.4540758277125153
chr4	77067800	77068800	-1.305197114959918
chr4	77067900	77068900	-1.4966881486245327
chr4	77068000	77069000	-1.7772128483657035
chr4	77068100	77069100	-2.6671490345379776
chr4	77068200	77069200	-2.661384104273775
chr4	77068300	77069300	-1.9811380282622
chr4	77068400	77069400	-2.6202913420886054
chr4	77068500	77069500	-2.7390692326264636
chr4	77068600	77069600	-2.5881215562596442
chr4	77068700	77069700	-2.3287909369904627
chr4	77070400	77071400	-2.6926718515591888
chr4	77070500	77071500	-3.357758731824497
chr4	77070600	77071600	-3.6415822075792836
chr4	77070700	77071700	-3.434557144398393
chr4	77070800	77071800	-3.6383598296096658
chr4	77070900	77071900	-2.972195103728104
chr4	77071000	77072000	-2.924830947345093
chr4	77071100	77072100	-3.2054979931335734
chr4	77071200	77072200	-2.27159924665159
chr4	77071300	77072300	-2.290176695516508
chr4	77071400	77072400	-2.045255690852028
chr4	77072700	77073700	-1.1582213285177854
chr4	77072800	77073800	-1.354477122270874
chr4	77072900	77073900	-1.7516098693021778
chr4	77073000	77074000	-2.2442089886920824
chr4	77073100	77074100	-2.7130003923183263
chr4	77073200	77074200	-3.6672103618089937
chr4	77073300	77074300	-4.294197836865183
chr4	77073400	77074400	-3.5728795688370814
chr4	77073500	77074500	-3.30666444975262
chr4	77073600	77074600	-3.6658439442558413
chr4	77073700	77074700	-3.8812424009966033
chr4	77073800	77074800	-4.261938022646958
chr4	77073900	77074900	-3.9466036519949137
chr4	77075000	77076000	-7.150967869957273
chr4	77075100	77076100	-6.7518191958796425
chr4	77075200	77076200	-6.454526168084817
chr4	77075300	77076300	-6.261557300539512
chr4	77075400	77076400	-6.395440018710811
chr4	77075500	77076500	-8.109394346635511
chr4	77075600	77076600	-7.313031813930984
chr4	77075700	77076700	-7.0281987575506495
chr4	77075800	77076800	-6.273342543465168
chr4	77075900	77076900	-5.9175591676008485
chr4	77076000	77077000	-4.357412146640502
chr4	77076100	77077100	-4.721330481753165
chr4	77076200	77077200	-5.406082563643608
chr4	77076300	77077300	-5.90734447122363
chr4	77076400	77077400	-4.403879327135583
chr4	77076500	77077500	-2.5000266423378417
chr4	77076600	77077600	-1.7746645289967788
chr4	77076700	77077700	-1.4850785882424014
chr4	77076800	77077800	-0.909832543142224
chr4	77076900	77077900	-1.7274177595231668
chr4	77077000	77078000	-1.5540043035539517
chr4	77077100	77078100	-1.724226736194758
chr4	77077200	77078200	-1.2817661200295765
chr4	77077300	77078300	-0.6326675532257919
chr4	77077400	77078400	-0.90451760914652
chr4	77079700	77080700	-0.6308870732096131
chr4	77079800	77080800	-0.9120876542244158
chr4	77079900	77080900	-0.7761485712836257
chr4	77080000	77081000	-1.2199183042333053
chr4	77080100	77081100	-1.8918376142056241
chr4	77080200	77081200	-1.127793749323796
chr4	77080300	77081300	-0.7112869766926965
chr4	77080400	77081400	-0.7028197502029807
chr4	77080500	77081500	-1.6666446288347392
chr4	77080600	77081600	-1.7507895887591447
chr4	77080700	77081700	-1.7019083106805255
chr4	77080800	77081800	-1.3756338447894516
chr4	77080900	77081900	-1.1835367954970568
chr4	77082000	77083000	-0.16560991790997592
chr4	77082100	77083100	-0.22423215666937635
chr4	77082200	77083200	-0.7432019105391213
chr4	77082300	77083300	-0.7977462795598479
chr4	77082400	77083400	-0.5132951862594737
chr4	77082500	77083500	-0.28029234341453324
chr4	77082600	77083600	-0.3285225758130414
chr4	77082700	77083700	-0.4744832723487198
chr4	77082800	77083800	-0.3075654090951748
chr4	77082900	77083900	-0.4766313998111402
chr4	77083000	77084000	-0.437446848879995
chr4	77083100	77084100	-0.18742656692792609
chr4	77083200	77084200	0.15636007443042696
chr4	77083300	77084300	0.10741648638837734
chr4	77083400	77084400	-0.12244200904052333
chr4	77083500	77084500	-0.3730104537210755
chr4	77083600	77084600	-0.5021370863529502
chr4	77083700	77084700	-0.7120260722055058
chr4	77084700	77085700	-1.7780936743123417
chr4	77084800	77085800	-0.8347968614121283
chr4	77084900	77085900	-1.2825145362094457
chr4	77085000	77086000	-0.9954188466922532
chr4	77085100	77086100	-1.025384466181265
chr4	77085200	77086200	-1.0426026450162578
chr4	77085300	77086300	-0.7194155261428226
chr4	77085400	77086400	-0.6758197485569194
chr4	77085500	77086500	-0.9198115214011452
chr4	77085600	77086600	-0.6171378269497854
chr4	77085700	77086700	-1.1446797983485146
chr4	77085800	77086800	-1.5954110981999516
chr4	77085900	77086900	-1.2800333292639727
chr4	77086000	77087000	-2.0118523923981786
chr4	77086100	77087100	-2.050700630551515
chr4	77086200	77087200	-1.8061884614782904
chr4	77086300	77087300	-1.5258341742226094
chr4	77086400	77087400	-0.9920812776970204
chr4	77086500	77087500	-0.4719091164351032
chr4	77086600	77087600	-0.6457481960572244
chr4	77086700	77087700	0.3531489058784989
chr4	77086800	77087800	0.17651524762831852
chr4	77086900	77087900	0.11607669922546952
chr4	77087000	77088000	0.7748345122922113
chr4	77087100	77088100	0.8078589937773994
chr4	77087200	77088200	0.6840977257169181
chr4	77087300	77088300	0.3258623879431559
chr4	77087400	77088400	-0.6257879363076878
chr4	77087500	77088500	-0.4176714720393245
chr4	77087600	77088600	0.3986307764258503
chr4	77087700	77088700	0.2028043831104905
chr4	77087800	77088800	0.4696146778637161
chr4	77087900	77088900	0.801610277483774
chr4	77088000	77089000	0.7259889464065511
chr4	77088100	77089100	0.9604031998076176
chr4	77088200	77089200	1.1864292979793534
chr4	77089300	77090300	0.6142300766880093
chr4	77089400	77090400	0.008780427584794696
chr4	77089500	77090500	-0.28367030510011665
chr4	77089600	77090600	-0.5668377329025166
chr4	77089700	77090700	-0.17461491064967447
chr4	77089800	77090800	0.2584195836229651
chr4	77089900	77090900	0.2922775759729335
chr4	77090000	77091000	1.0026172101313353
chr4	77090100	77091100	1.033225801293408
chr4	77090200	77091200	1.8195045671733232
chr4	77090300	77091300	2.3162423857530983
chr4	77090400	77091400	2.620504337342226
chr4	77090500	77091500	2.8699215089566894
chr4	77090600	77091600	2.971182467050004
chr4	77090700	77091700	2.4857642996727383
chr4	77090800	77091800	2.2741130673171477
chr4	77090900	77091900	1.1363501122387225
chr4	77091000	77092000	1.158563113569066
chr4	77091100	77092100	0.3843974428191367
chr4	77091200	77092200	-0.024968337466901133
chr4	77091300	77092300	-0.044350615175867567
chr4	77091400	77092400	0.3333998995529313
chr4	77091500	77092500	-0.04205406897094112
chr4	77091600	77092600	-0.0319683764958285
chr4	77091700	77092700	0.1997352150787912
chr4	77091800	77092800	0.07305074901658648
chr4	77091900	77092900	0.7474186123988741
chr4	77092000	77093000	0.20583938850411865
chr4	77092100	77093100	-0.10784567569388154
chr4	77092200	77093200	-0.28507409692950225
chr4	77092300	77093300	-0.2949890101911941
chr4	77092400	77093400	-0.17067217939937745
chr4	77092500	77093500	-0.3112309838528522
chr4	77092600	77093600	-0.3396906229226062
chr4	77092700	77093700	-0.4582221593992922
chr4	77092800	77093800	-1.2349004103691732
chr4	77092900	77093900	-1.1432029659167895
chr4	77093000	77094000	-0.6821544239143009
chr4	77093100	77094100	0.2032825399694843
chr4	77093200	77094200	0.6598177137332719
chr4	77093300	77094300	0.8027226965863543
chr4	77093400	77094400	0.5707352797073345
chr4	77093500	77094500	0.6039577324292597
chr4	77093600	77094600	1.0535016344406862
chr4	77093700	77094700	1.0354253250420375
chr4	77093800	77094800	1.9912537327722637
chr4	77093900	77094900	1.8156649505656737
chr4	77094000	77095000	2.0600421253319343
chr4	77094100	77095100	2.15038124602178
chr4	77094200	77095200	0.981212718687178
chr4	77094300	77095300	0.2932810741026786
chr4	77094400	77095400	0.14810446961020196
chr4	77094500	77095500	0.4645770477208372
chr4	77094600	77095600	0.4654006586627898
chr4	77094700	77095700	0.9628906857544508
chr4	77094800	77095800	0.8154398271061477
chr4	77094900	77095900	0.9393607414817782
chr4	77095000	77096000	0.46774358200203753
chr4	77095100	77096100	-0.4649309548818602
chr4	77095200	77096200	0.5444386135124974
chr4	77095300	77096300	1.2187559258143474
chr4	77095400	77096400	1.3227266281051562
chr4	77095500	77096500	1.4246676175621054
chr4	77095600	77096600	1.4120678350769973
chr4	77095700	77096700	1.3484126359759958
chr4	77095800	77096800	0.9870197847347753
chr4	77095900	77096900	1.146808588372891
chr4	77096000	77097000	1.584967512339628
chr4	77096100	77097100	2.5252395740469056
chr4	77096200	77097200	2.125172999522239
chr4	77096300	77097300	2.0563858687592824
chr4	77096400	77097400	1.9040675898879567
chr4	77096500	77097500	1.9547709590522209
chr4	77096600	77097600	2.0222114439655563
chr4	77096700	77097700	1.2844411556937163
chr4	77096800	77097800	1.521722763379524
chr4	77096900	77097900	1.7750813290881309
chr4	77097000	77098000	1.1331155134222792
chr4	77097100	77098100	0.9450228040343724
chr4	77097200	77098200	1.2870947094547849
chr4	77097300	77098300	1.2142763893453627
chr4	77097400	77098400	1.0071321931145558
chr4	77097500	77098500	0.5844481040361074
chr4	77097600	77098600	-0.10685138715834196
chr4	77097700	77098700	0.6175101173800435
chr4	77097800	77098800	0.8901835133549125
chr4	77097900	77098900	0.3477809013634585
chr4	77098000	77099000	0.8019709669555437
chr4	77098100	77099100	0.9729278953380346
chr4	77098200	77099200	0.5755675952630863
chr4	77098300	77099300	0.4769763132589349
chr4	77098400	77099400	0.7271685966581775
chr4	77098500	77099500	1.435529292879549
chr4	77098600	77099600	2.1189398749630763
chr4	77098700	77099700	1.5932525735297314
chr4	77098800	77099800	1.4726153341794213
chr4	77098900	77099900	1.5821171131806333
chr4	77099000	77100000	1.3982906370794241
chr4	77099100	77100100	1.4918819628391182
chr4	77099200	77100200	1.7594949540436369
chr4	77099300	77100300	2.155839631660317
chr4	77099400	77100400	2.2353550730463243
chr4	77099500	77100500	2.031604175304784
chr4	77099600	77100600	1.7719231087021954
chr4	77099700	77100700	2.1812045054193945
chr4	77099800	77100800	2.184083012962779
chr4	77099900	77100900	2.1787216684216
chr4	77100000	77101000	1.9223350051712766
chr4	77100100	77101100	1.9068843649945155
chr4	77101200	77102200	0.561924321875162
chr4	77101300	77102300	0.5098162289292878
chr4	77101400	77102400	0.07345023116755174
chr4	77101500	77102500	-0.03000864615699759
chr4	77101600	77102600	0.01035820173699056
chr4	77101700	77102700	-0.14072464019313122
chr4	77101800	77102800	-0.3636806216572444
chr4	77103100	77104100	0.948916380422094
chr4	77103200	77104200	0.2787981653150743
chr4	77103300	77104300	0.6872164879650606
chr4	77103400	77104400	1.3934865997739545
chr4	77103500	77104500	1.373437564470806
chr4	77103600	77104600	1.4130434390948217
chr4	77103700	77104700	1.5827732011301154
chr4	77103800	77104800	1.4016841522688972
chr4	77103900	77104900	0.7383460534778671
chr4	77104000	77105000	1.0028834222138687
chr4	77104100	77105100	1.5570321396277749
chr4	77104200	77105200	2.22231870153986
chr4	77104300	77105300	1.7498191037776205
chr4	77104400	77105400	1.7557402929063508
chr4	77104500	77105500	1.55751198267449
chr4	77104600	77105600	1.347784528510798
chr4	77104700	77105700	1.1859743933472728
chr4	77104800	77105800	1.862001461152144
chr4	77104900	77105900	2.1640726790378446
chr4	77105000	77106000	2.309310611998506
chr4	77106100	77107100	-0.15877449398704002
chr4	77106200	77107200	-0.4287991728658549
chr4	77106300	77107300	-1.064266872898981
chr4	77106400	77107400	-1.3168411863906493
chr4	77106500	77107500	-1.054997042638885
chr4	77106600	77107600	-0.9887234122750236
chr4	77106700	77107700	-1.6432111903344049
chr4	77106800	77107800	-1.5059976360601737
chr4	77106900	77107900	-1.6122904073959934
chr4	77107000	77108000	-1.4656892846886418
chr4	77107100	77108100	-1.4798665219279103
chr4	77107200	77108200	-1.0942358272031334
chr4	77107300	77108300	-0.07669272603539003
chr4	77107400	77108400	-0.2120788006762484
chr4	77107500	77108500	0.421743423436072
chr4	77107600	77108600	-0.32940235985719946
chr4	77107700	77108700	0.12874118183079192
chr4	77107800	77108800	-0.01319615423115537
chr4	77107900	77108900	-0.04997729621828987
chr4	77108000	77109000	-0.23363548358396116
chr4	77108100	77109100	-0.105873590731393
chr4	77108200	77109200	-0.2870786323837948
chr4	77108300	77109300	-0.4268614164508749
chr4	77108400	77109400	0.12881962618539344
chr4	77108500	77109500	0.14547657226470168
chr4	77108600	77109600	0.3707180614838612
chr4	77108700	77109700	0.2971676154386972
chr4	77108800	77109800	0.2386082863685046
chr4	77108900	77109900	0.740495067487218
chr4	77109000	77110000	0.7342136000593629
chr4	77109100	77110100	1.0956981993647077
chr4	77109200	77110200	1.2441416462737382
chr4	77109300	77110300	1.1966307331031822
chr4	77110400	77111400	1.3847268137759203
chr4	77110500	77111500	1.1303925754162063
chr4	77110600	77111600	1.4065724231037504
chr4	77110700	77111700	1.1319204275026111
chr4	77110800	77111800	0.9602080808257254
chr4	77110900	77111900	1.4353981765986152
chr4	77111000	77112000	0.9764844552561411
chr4	77111100	77112100	0.3625903766539005
chr4	77111200	77112200	0.3788661308321401
chr4	77111300	77112300	0.6377791012373252
chr4	77111400	77112400	1.0212126852151062
chr4	77111500	77112500	1.6169433031710687
chr4	77111600	77112600	0.9497662008764912
chr4	77111700	77112700	0.6677411215431569
chr4	77111800	77112800	1.0282153367128546
chr4	77111900	77112900	1.3920040163444591
chr4	77112000	77113000	2.034909912145693
chr4	77112100	77113100	2.472747140939473
chr4	77112200	77113200	1.510314370204922
chr4	77112300	77113300	1.380010657592752
chr4	77112400	77113400	1.8411778906498408
chr4	77112500	77113500	1.4788771810101988
chr4	77112600	77113600	1.4517673939612121
chr4	77112700	77113700	1.516195226536523
chr4	77112800	77113800	0.8764051736184155
chr4	77112900	77113900	0.5354181486955972
chr4	77113000	77114000	0.17771608891252588
chr4	77113100	77114100	-0.4015257876656686
chr4	77113200	77114200	0.21101509190653064
chr4	77113300	77114300	0.5086929880647283
chr4	77113400	77114400	-0.18368237289885345
chr4	77113500	77114500	-0.5375882050180557
chr4	77113600	77114600	-0.2393292482724844
chr4	77113700	77114700	-0.32709452677023065
chr4	77113800	77114800	-0.10147064980018164
chr4	77113900	77114900	-0.14776774758272815
chr4	77114000	77115000	0.4646739270824237
chr4	77114100	77115100	0.5574359441987551
chr4	77114200	77115200	0.4856437355345232
chr4	77114300	77115300	0.18296581884024501
chr4	77114400	77115400	0.9367372580391152
chr4	77114500	77115500	0.894577389433006
chr4	77114600	77115600	0.424044370863078
chr4	77114700	77115700	0.7116053123124839
chr4	77114800	77115800	1.1317017501537308
chr4	77116400	77117400	0.5405731164767292
chr4	77116500	77117500	0.8327641419305633
chr4	77116600	77117600	0.4798920356443089
chr4	77116700	77117700	0.9904416979741144
chr4	77116800	77117800	1.9222098572249324
chr4	77116900	77117900	1.1443792911970112
chr4	77117000	77118000	1.2511383493384642
chr4	77117100	77118100	1.496979413043494
chr4	77117200	77118200	1.935128082584744
chr4	77117300	77118300	1.6839629498525344
chr4	77117400	77118400	1.0860523646663067
chr4	77117500	77118500	0.7736205507954704
chr4	77117600	77118600	0.7783334605032142
chr4	77118700	77119700	1.3598719240257628
chr4	77118800	77119800	2.037748649399252
chr4	77118900	77119900	2.0070917870381955
chr4	77119000	77120000	1.7441285887318037
chr4	77119100	77120100	1.4515676843039405
chr4	77119200	77120200	1.3841906408721978
chr4	77120300	77121300	-0.1759848603735295
chr4	77120400	77121400	0.2691363320734369
chr4	77120500	77121500	0.5601735951576169
chr4	77120600	77121600	1.029483750325526
chr4	77120700	77121700	1.148155810385715
chr4	77120800	77121800	1.4918095413021533
chr4	77120900	77121900	1.5211190690525502
chr4	77121000	77122000	1.5888842659444935
chr4	77121100	77122100	1.2955037502811877
chr4	77121200	77122200	1.2088448288581624
chr4	77121300	77122300	1.1352019783145562
chr4	77121400	77122400	0.9490490273297696
chr4	77121500	77122500	0.8232920367501002
chr4	77121600	77122600	0.14479332596675418
chr4	77121700	77122700	0.6820400602544906
chr4	77121800	77122800	0.6586874927381179
chr4	77121900	77122900	0.36440631235169
chr4	77122000	77123000	0.31102931112515914
chr4	77122100	77123100	0.5294236448992531
chr4	77122200	77123200	1.143321726432497
chr4	77122300	77123300	0.8651868407666657
chr4	77122400	77123400	0.702935111854552
chr4	77122500	77123500	0.9493451813285521
chr4	77122600	77123600	0.9899719597919878
chr4	77122700	77123700	-0.06778405152996972
chr4	77122800	77123800	-0.7694764704884194
chr4	77122900	77123900	-0.7338813943910173
chr4	77123000	77124000	-0.8963878762502888
chr4	77123100	77124100	-1.3233980697562742
chr4	77123200	77124200	-1.7551409993544596
chr4	77123300	77124300	-1.6896939788411822
chr4	77123400	77124400	-1.5186901313852426
chr4	77123500	77124500	-1.6092810379639335
chr4	77123600	77124600	-1.0930186138847482
chr4	77123700	77124700	-0.3403992395873955
chr4	77123800	77124800	0.29319404863595
chr4	77123900	77124900	0.3626981002225035
chr4	77124000	77125000	0.4195271420988354
chr4	77124100	77125100	1.1165880684646647
chr4	77124200	77125200	1.2097089834832302
chr4	77124600	77125600	1.7306758957472763
chr4	77124700	77125700	2.247328747108706
chr4	77124800	77125800	2.372177367205873
chr4	77124900	77125900	2.4732565892417684
chr4	77125000	77126000	2.3418073125033585
chr4	77125100	77126100	1.4548644775100386
chr4	77125200	77126200	1.5837313055749969
chr4	77125300	77126300	1.1308155082263325
chr4	77125400	77126400	0.7670325612391846
chr4	77125500	77126500	0.3815116674960614
chr4	77126600	77127600	1.2511298810014162
chr4	77126700	77127700	0.9837074143768312
chr4	77126800	77127800	0.8720121989547829
chr4	77126900	77127900	1.1685996970366799
chr4	77127000	77128000	1.2680354487090526
chr4	77127100	77128100	1.1546403363540558
chr4	77127200	77128200	0.8709368963751742
chr4	77127300	77128300	0.631742497561036
chr4	77127400	77128400	0.8889583520001771
chr4	77127500	77128500	0.4963627958025317
chr4	77127600	77128600	1.1652571204548634
chr4	77127700	77128700	1.5601331159264444
chr4	77127800	77128800	1.917525762627446
chr4	77127900	77128900	1.7331026368970694
chr4	77128000	77129000	1.438994764868098
chr4	77128100	77129100	1.1543918643784241
chr4	77128200	77129200	1.5382802259377495
chr4	77128300	77129300	1.927003866110964
chr4	77128400	77129400	2.237450449934029
chr4	77128500	77129500	2.0858478738167925
chr4	77129600	77130600	-0.07345069042408059
chr4	77129700	77130700	-0.3374376971149735
chr4	77129800	77130800	0.1247973496574886
chr4	77129900	77130900	0.13846559375715153
chr4	77130000	77131000	0.3353218628851928
chr4	77130100	77131100	0.985237658432208
chr4	77131000	77132000	1.7478631707227896
chr4	77131100	77132100	1.1812414699607126
chr4	77131200	77132200	1.5687767119500873
chr4	77131300	77132300	0.8768497100914775
chr4	77131400	77132400	0.9576609551171946
chr4	77131500	77132500	0.7743905817170401
chr4	77131600	77132600	0.884668038840863
chr4	77131700	77132700	0.6409989636109715
chr4	77131800	77132800	0.4695039092031687
chr4	77131900	77132900	0.6568620470046074
chr4	77132000	77133000	-0.27409277553279904
chr4	77132100	77133100	0.35216699506431354
chr4	77132200	77133200	0.7827884534866741
chr4	77132300	77133300	1.3732654336056536
chr4	77132400	77133400	0.8526969890723083
chr4	77132500	77133500	0.1489248190261237
chr4	77132600	77133600	-0.8250930105212355
chr4	77132700	77133700	-0.7931143759463661
chr4	77132800	77133800	-0.7102771591347554
chr4	77132900	77133900	-0.7875701900768087
chr4	77133000	77134000	-0.3540627675887204
chr4	77133100	77134100	-0.2744834257672728
chr4	77133200	77134200	-0.44567724342102416
chr4	77133300	77134300	0.00625289522809225
chr4	77133400	77134400	0.5178622633836991
chr4	77133500	77134500	0.5576844889041334
chr4	77133600	77134600	1.3230869142552983
chr4	77133700	77134700	1.398527385155563
chr4	77133800	77134800	1.6673970763789208
chr4	77133900	77134900	1.9690268203423973
chr4	77134000	77135000	1.8940260044190376
chr4	77134100	77135100	2.2427595035178403
chr4	77134200	77135200	2.31199067378731
chr4	77134300	77135300	1.914476426471483
chr4	77134400	77135400	1.0855069074402066
chr4	77134500	77135500	1.5162691732114073
chr4	77134600	77135600	1.0781483428244891
chr4	77134700	77135700	1.6469336088877364
chr4	77134800	77135800	1.7035727822307007
chr4	77134900	77135900	1.4765030198295646
chr4	77135000	77136000	1.509720823294816
chr4	77135100	77136100	1.1697490831634565
chr4	77135200	77136200	1.331665911565722
chr4	77135300	77136300	1.1186114516915042
chr4	77135400	77136400	1.1838362882954032
chr4	77135500	77136500	1.1025188149169534
chr4	77135600	77136600	0.8737410423643763
chr4	77135700	77136700	0.32408326267542104
chr4	77135800	77136800	0.07590571220559354
chr4	77135900	77136900	-0.15146128327782518
chr4	77136000	77137000	-0.17836058196902493
chr4	77136100	77137100	-0.6432206369096963
chr4	77136200	77137200	-1.2677523418602266
chr4	77136300	77137300	-1.0202912604028649
chr4	77136900	77137900	0.467521650879615
chr4	77137000	77138000	1.0707444701091158
chr4	77137100	77138100	1.4057204018893483
chr4	77137200	77138200	1.0423148343242354
chr4	77137300	77138300	1.2489512672415812
chr4	77137400	77138400	1.1300582771094434
chr4	77137500	77138500	1.1801870482964532
chr4	77137600	77138600	1.5242890029338445
chr4	77138700	77139700	0.9709987989302286
chr4	77138800	77139800	0.9914245900417972
chr4	77138900	77139900	1.273644625853446
chr4	77139000	77140000	1.7351767094824797
chr4	77139100	77140100	1.8524656667385968
chr4	77139200	77140200	2.3103432621588817
chr4	77139300	77140300	2.1269423018511464
chr4	77139400	77140400	2.125409959707568
chr4	77139500	77140500	1.8715873384496613
chr4	77139600	77140600	1.636911358240676
chr4	77139700	77140700	1.5315887998408304
chr4	77139800	77140800	0.8679329794005475
chr4	77139900	77140900	-0.1912924888456604
chr4	77140000	77141000	-0.2423296224050638
chr4	77140100	77141100	-0.7993870986461321
chr4	77140200	77141200	-1.4754203034155349
chr4	77140300	77141300	-1.8353443861929304
chr4	77140400	77141400	-2.793007560878267
chr4	77140500	77141500	-2.214264796625881
chr4	77140600	77141600	-2.332295021599792
chr4	77140700	77141700	-1.3959124081394778
chr4	77140800	77141800	-1.2951001722619724
chr4	77141900	77142900	0.6266991020800018
chr4	77142000	77143000	0.5017453205488626
chr4	77142100	77143100	1.4483606682124477
chr4	77142200	77143200	1.6242150199663388
chr4	77142300	77143300	2.0585062536631726
chr4	77142400	77143400	1.5110912178498843
chr4	77142500	77143500	1.2845249784517585
chr4	77142600	77143600	1.3393875410591505
chr4	77142700	77143700	1.7701822699207044
chr4	77142800	77143800	1.8019731594944983
chr4	77142900	77143900	1.805778879462634
chr4	77143000	77144000	2.362140158871371
chr4	77143100	77144100	1.869552662527231
chr4	77143200	77144200	1.0826493169096985
chr4	77143300	77144300	0.7284215025961521
chr4	77143400	77144400	1.4010368204927126
chr4	77143500	77144500	1.4368661637412148
chr4	77143600	77144600	1.3505624100063287
chr4	77143700	77144700	1.4267138896657745
chr4	77143800	77144800	1.1843758379187341
chr4	77143900	77144900	1.0041537474982754
chr4	77144000	77145000	1.0334692736950815
chr4	77144100	77145100	1.4223727640231925
chr4	77144200	77145200	2.0027924642634614
chr4	77144300	77145300	2.4510320896809983
chr4	77144400	77145400	2.0624538939653863
chr4	77144500	77145500	2.307979175732966
chr4	77144600	77145600	2.2305666492128338
chr4	77144700	77145700	1.9893630144243941
chr4	77146000	77147000	-0.5012008730685396
chr4	77146100	77147100	-0.8286746827414067
chr4	77146200	77147200	-1.065338276191112
chr4	77146300	77147300	-0.7618224821312235
chr4	77146400	77147400	-0.8301533699375859
chr4	77146500	77147500	-0.7030438372270159
chr4	77146600	77147600	-1.0478640295911128
chr4	77146700	77147700	-1.323142830164991
chr4	77146800	77147800	-1.1086845236855103
chr4	77146900	77147900	-0.1896614407657179
chr4	77147000	77148000	-0.14469571200542478
chr4	77147100	77148100	0.29074412362408897
chr4	77147200	77148200	0.4588230477002498
chr4	77147300	77148300	0.0170882183426938
chr4	77147400	77148400	-0.21275497432058205
chr4	77147500	77148500	-0.2862151740728103
chr4	77147600	77148600	0.05731651501142066
chr4	77147700	77148700	-0.3951342837486008
chr4	77147800	77148800	-0.4495189715016519
chr4	77147900	77148900	-0.8846898611529421
chr4	77148000	77149000	-0.8575272391436782
chr4	77148100	77149100	-0.5139579922796351
chr4	77148200	77149200	-0.2407128551434181
chr4	77148300	77149300	0.2704819775090497
chr4	77148400	77149400	1.0138236474958324
chr4	77148500	77149500	1.5009477402156244
chr4	77148600	77149600	1.8010766954793775
chr4	77148700	77149700	2.8018130367868683
chr4	77148800	77149800	2.8451182633352525
chr4	77148900	77149900	2.5540634945169045
chr4	77149000	77150000	2.483437484258217
chr4	77149100	77150100	2.109522373243972
chr4	77149200	77150200	1.7351614189116618
chr4	77149300	77150300	1.9237760956264665
chr4	77149400	77150400	1.4091472646651906
chr4	77149500	77150500	0.4077327049046801
chr4	77149600	77150600	0.21312013857496068
chr4	77149700	77150700	0.3205412620665131
chr4	77149800	77150800	0.4588387755712279
chr4	77149900	77150900	0.8990543548834782
chr4	77150000	77151000	1.1689399698263516
chr4	77150100	77151100	1.045851883303201
chr4	77150200	77151200	1.2361600059482594
chr4	77150300	77151300	1.3691386380712889
chr4	77150400	77151400	1.8572561171291275
chr4	77150500	77151500	2.5743695976125496
chr4	77150600	77151600	2.8335246103201777
chr4	77150700	77151700	2.1690255469478283
chr4	77150800	77151800	2.2283448802779406
chr4	77150900	77151900	2.158096413841451
chr4	77151000	77152000	1.9663685922258864
chr4	77151100	77152100	1.8680813457786245
chr4	77151200	77152200	1.3912055303671504
chr4	77151300	77152300	0.9910730537826942
chr4	77151400	77152400	0.7149665547211551
chr4	77151500	77152500	0.5196767261239238
chr4	77151600	77152600	0.11338943728352813
chr4	77151700	77152700	-0.0027530907107431273
chr4	77151800	77152800	-0.1978569640232596
chr4	77151900	77152900	-0.23587804977586999
chr4	77152000	77153000	-0.12334282050275185
chr4	77152100	77153100	0.06742064381351458
chr4	77152200	77153200	0.9031808794646446
chr4	77152300	77153300	0.716710215243424
chr4	77152400	77153400	0.2426210499583465
chr4	77152500	77153500	0.12274474359949512
chr4	77152600	77153600	-0.09867206445544276
chr4	77152700	77153700	0.3563907510820269
chr4	77152800	77153800	0.6859641443923707
chr4	77152900	77153900	0.7549819720829609
chr4	77153000	77154000	0.8392236939205321
chr4	77153100	77154100	0.30644238114502265
chr4	77153200	77154200	0.38898234162214185
chr4	77153300	77154300	0.047395223222943116
chr4	77153400	77154400	1.051036634838486
chr4	77153500	77154500	0.970401600425028
chr4	77153600	77154600	1.3223235760977148
chr4	77153700	77154700	1.0475066182221149
chr4	77153800	77154800	0.5684023824593026
chr4	77153900	77154900	0.14387631296355385
chr4	77154000	77155000	0.4075509440494423
chr4	77154100	77155100	0.9508509672669948
chr4	77154200	77155200	0.9444356350794982
chr4	77154300	77155300	1.601478278103229
chr4	77154400	77155400	0.416564312660326
chr4	77154500	77155500	0.6333809493368311
chr4	77154600	77155600	0.653649139863951
chr4	77154700	77155700	0.36433316642835417
chr4	77154800	77155800	0.3246999075036635
chr4	77154900	77155900	-0.061753884716977576
chr4	77155000	77156000	-0.6231645212409406
chr4	77155100	77156100	-0.2295016114311005
chr4	77155200	77156200	-0.8195559555889854
chr4	77155300	77156300	-0.6400922267980812
chr4	77155400	77156400	-0.1394509142238934
chr4	77155500	77156500	-0.2534186888312879
chr4	77155600	77156600	-0.4803102235425021
chr4	77155700	77156700	-3.8289858943981847
chr4	77155800	77156800	-4.701402951129764
chr4	77155900	77156900	-4.9965789411014345
chr4	77156000	77157000	-5.072165541698212
chr4	77156100	77157100	-5.547135625495819
chr4	77156200	77157200	-5.370738164709689
chr4	77156300	77157300	-7.766208748180647
chr4	77156400	77157400	-7.654852689287478
chr4	77156500	77157500	-7.676253321726936
chr4	77156600	77157600	-7.102045200192722
chr4	77156700	77157700	-3.802012293545172
chr4	77156800	77157800	-3.1297491585250907
chr4	77156900	77157900	-2.336070324171196
chr4	77157000	77158000	-2.9076074753738212
chr4	77157100	77158100	-2.817333250899837
chr4	77157200	77158200	-3.0210698007189785
chr4	77157300	77158300	-1.3846638707508647
chr4	77157400	77158400	-1.555644734806157
chr4	77157500	77158500	-1.1573634930176155
chr4	77157600	77158600	-1.5958986695391661
chr4	77157700	77158700	-1.784132112593617
chr4	77157800	77158800	-2.132442312855684
chr4	77157900	77158900	-2.7551539101514035
chr4	77158000	77159000	-1.8994184919616302
chr4	77158100	77159100	-2.3941236450470944
chr4	77158200	77159200	-2.5439055248338707
chr4	77158300	77159300	-2.8461737063293744
chr4	77158400	77159400	-1.9060122693676729
chr4	77158500	77159500	-1.5236431331574036
chr4	77158600	77159600	-1.461915306557908
chr4	77158700	77159700	-1.4407427985296746
chr4	77158800	77159800	-1.8666391473114845
chr4	77158900	77159900	-2.5009875001359867
chr4	77159000	77160000	-2.432188823685585
chr4	77159100	77160100	-1.2114256421695042
chr4	77159200	77160200	-0.5759358432962987
chr4	77159300	77160300	-0.4990614630702828
chr4	77159400	77160400	-0.8793464800274585
chr4	77159500	77160500	-1.2606909704271616
chr4	77161100	77162100	-1.3945432185088402
chr4	77161200	77162200	-1.5889235320142376
chr4	77161300	77162300	-1.3557078188370748
chr4	77161400	77162400	-1.8290706785306496
chr4	77161500	77162500	-1.8897094385486184
chr4	77161600	77162600	-2.2043551979439227
chr4	77161700	77162700	-2.5125951212550612
chr4	77161800	77162800	-2.5100630481067614
chr4	77161900	77162900	-1.4117134835378116
chr4	77162000	77163000	-0.7814239076520985
chr4	77162100	77163100	-0.42915719095003774
chr4	77162200	77163200	-0.6237184602583216
chr4	77162300	77163300	-3.1919053863268
chr4	77162400	77163400	-3.4622025442763578
chr4	77162500	77163500	-3.296865611868734
chr4	77162600	77163600	-3.2490203005608342
chr4	77162700	77163700	-3.150758897978588
chr4	77162800	77163800	-3.4928997594997235
chr4	77162900	77163900	-3.2387258253596567
chr4	77163000	77164000	-3.478033491641438
chr4	77163100	77164100	-3.4785250207477887
chr4	77163200	77164200	-3.5022514370823057
chr4	77163300	77164300	-2.17875224121831
chr4	77163400	77164400	-0.8968544259605516
chr4	77163500	77164500	-0.30260863788921605
chr4	77163600	77164600	0.10137087678492022
chr4	77163700	77164700	-0.030126062047026805
chr4	77163800	77164800	0.718047978002319
chr4	77163900	77164900	0.5227268802036876
chr4	77164000	77165000	0.8089101912907467
chr4	77164100	77165100	0.9261162391899836
chr4	77164200	77165200	1.320621317844717
chr4	77164300	77165300	1.4869962560710732
chr4	77164400	77165400	0.3544847128855305
chr4	77164500	77165500	-0.19831760157335604
chr4	77164600	77165600	-0.5519033519265064
chr4	77164700	77165700	-0.5455509695176983
chr4	77164800	77165800	-0.6963075986782974
chr4	77164900	77165900	-1.526954598479442
chr4	77165000	77166000	-1.154785585528199
chr4	77165100	77166100	-1.1369091088289676
chr4	77165200	77166200	-1.1765183022569243
chr4	77165300	77166300	-1.6625446289717951
chr4	77165400	77166400	-1.4165935111820769
chr4	77165500	77166500	-1.7201206115178749
chr4	77165600	77166600	-1.8760259238978616
chr4	77165700	77166700	-1.9693161635916503
chr4	77165800	77166800	-1.9331072147603097
chr4	77165900	77166900	-1.0794231671135313
chr4	77166000	77167000	-0.9378077028792318
chr4	77166100	77167100	-0.8807322561271175
chr4	77166200	77167200	-0.3952698538278789
chr4	77166300	77167300	-0.1758304048055342
chr4	77166400	77167400	0.6064793795171433
chr4	77166500	77167500	0.20881505606870485
chr4	77166600	77167600	0.14329044576987604
chr4	77166700	77167700	0.21059090094856786
chr4	77166800	77167800	-0.3094055553611788
chr4	77166900	77167900	-0.4665065379418861
chr4	77167000	77168000	-0.995284717550949
chr4	77167100	77168100	-0.9141482818357746
chr4	77167200	77168200	-1.335918412802138
chr4	77167300	77168300	-1.2040641013523459
chr4	77167400	77168400	-1.9462619987810548
chr4	77167500	77168500	-1.088102774255001
chr4	77167600	77168600	-1.110256523550306
chr4	77167700	77168700	-1.2095718363268482
chr4	77167800	77168800	-0.4827861622280791
chr4	77167900	77168900	0.05274438795283588
chr4	77168000	77169000	-0.12884469742815569
chr4	77168100	77169100	-0.05476760265527221
chr4	77168200	77169200	-0.10168831915634924
chr4	77168300	77169300	-0.677354795874244
chr4	77168400	77169400	-0.4826151914583982
chr4	77168500	77169500	-0.9339329353678262
chr4	77168600	77169600	-0.8426288227526657
chr4	77168700	77169700	-0.6734464121185215
chr4	77168800	77169800	-0.6191270412810664
chr4	77168900	77169900	-0.7313475153196429
chr4	77169000	77170000	-0.5992058171380439
chr4	77169100	77170100	-0.5941517127838151
chr4	77169200	77170200	-0.16897094329546306
chr4	77169300	77170300	0.7451872412160465
chr4	77169400	77170400	0.7178490918352971
chr4	77169500	77170500	1.0192844509636525
chr4	77169600	77170600	0.8464861099381102
chr4	77169700	77170700	1.3729249963069126
chr4	77169800	77170800	1.0181517629623908
chr4	77169900	77170900	1.1650806645589025
chr4	77170000	77171000	1.5655530153279094
chr4	77170100	77171100	1.5267713244609715
chr4	77170200	77171200	1.2350347538115964
chr4	77170300	77171300	0.998271509612762
chr4	77170400	77171400	0.7614168271252589
chr4	77170500	77171500	0.8160337609199543
chr4	77170600	77171600	1.0449060206816254
chr4	77170700	77171700	0.8591571883387635
chr4	77170800	77171800	0.8027342462936737
chr4	77170900	77171900	0.8800703598422209
chr4	77171000	77172000	0.6216953759145075
chr4	77171100	77172100	0.5123543253910657
chr4	77171200	77172200	0.15442440475459965
chr4	77171300	77172300	-0.0366285700698394
chr4	77171400	77172400	-0.5235914051847529
chr4	77171500	77172500	-0.2659905247981246
chr4	77171600	77172600	-0.4575295832332012
chr4	77171700	77172700	-0.7156788809306931
chr4	77171800	77172800	-0.4515346940545252
chr4	77171900	77172900	-0.13238891752472132
chr4	77172000	77173000	0.04109872572499158
chr4	77172100	77173100	-0.06885215921883191
chr4	77172200	77173200	0.05352620710600054
chr4	77172300	77173300	0.5488837672364839
chr4	77172400	77173400	1.053209096630919
chr4	77172500	77173500	0.5862510307422888
chr4	77172600	77173600	0.5797145171310014
chr4	77172700	77173700	0.6944926018583243
chr4	77172800	77173800	0.5121166572845984
chr4	77172900	77173900	0.5194388041644112
chr4	77173000	77174000	0.1066253988830243
chr4	77173100	77174100	0.6678836557228822
chr4	77173200	77174200	0.938601237364354
chr4	77173300	77174300	0.6187289390431346
chr4	77173400	77174400	0.5478075125796218
chr4	77173500	77174500	0.4197306718644451
chr4	77173600	77174600	0.6851847227141665
chr4	77173700	77174700	0.588068038442462
chr4	77173800	77174800	1.0736779469582771
chr4	77173900	77174900	0.5019774242586887
chr4	77174900	77175900	1.2134401241182091
chr4	77175000	77176000	1.5236893254787198
chr4	77175100	77176100	1.6994860852317921
chr4	77175200	77176200	1.830915498763388
chr4	77175300	77176300	0.7771185031612745
chr4	77175400	77176400	1.056468026394393
chr4	77175500	77176500	0.6914145024931015
chr4	77175600	77176600	0.9448773205257625
chr4	77175700	77176700	0.9280239126753884
chr4	77175800	77176800	0.5087356095282533
chr4	77175900	77176900	0.9544848910228928
chr4	77176000	77177000	-0.008633742981469508
chr4	77176100	77177100	-0.02017653004299876
chr4	77176200	77177200	-0.4220284298145058
chr4	77176300	77177300	0.18699308848753798
chr4	77176400	77177400	-0.07791360036922182
chr4	77176500	77177500	-0.05869335113235225
chr4	77176600	77177600	-0.05178685656331623
chr4	77176700	77177700	-0.4451598574176955
chr4	77177700	77178700	0.7816099770698369
chr4	77177800	77178800	0.3112413388177359
chr4	77177900	77178900	-0.06608916265221658
chr4	77178000	77179000	-0.5334508069842314
chr4	77178100	77179100	-0.5776238450894764
chr4	77178200	77179200	0.4297118767385447
chr4	77178300	77179300	0.5627525919164459
chr4	77178400	77179400	0.4600209247332388
chr4	77178500	77179500	0.8447356110611877
chr4	77178600	77179600	-0.026040463871679246
chr4	77178700	77179700	-0.14164042233527002
chr4	77178800	77179800	0.4056925291492602
chr4	77178900	77179900	0.8300531926167304
chr4	77180700	77181700	-0.12427362925642685
chr4	77180800	77181800	-0.09334105584667599
chr4	77180900	77181900	0.516904227199327
chr4	77181000	77182000	0.9048949003073364
chr4	77181100	77182100	0.8416521500934384
chr4	77181200	77182200	0.8864250341717219
chr4	77181300	77182300	0.9977803871347316
chr4	77181400	77182400	1.0047314831876883
chr4	77181500	77182500	1.4837166830933644
chr4	77181600	77182600	0.9688225947887904
chr4	77181700	77182700	1.3266619398260726
chr4	77181800	77182800	1.1655689317574691
chr4	77181900	77182900	0.2307986929659662
chr4	77182000	77183000	-0.42138613089439675
chr4	77182100	77183100	-0.8801098343958955
chr4	77182200	77183200	-0.6304390583072431
chr4	77182300	77183300	-0.2261490838655566
chr4	77182400	77183400	0.06379574687959805
chr4	77182500	77183500	-0.24249345285112586
chr4	77182600	77183600	0.5416070763810055
chr4	77182700	77183700	0.7511004682181808
chr4	77182800	77183800	1.6342568828296251
chr4	77182900	77183900	2.09569834906346
chr4	77183000	77184000	2.360327308708844
chr4	77183100	77184100	2.803473295703123
chr4	77183200	77184200	2.738307603945991
chr4	77183300	77184300	2.574023577651916
chr4	77183400	77184400	2.049123843726714
chr4	77183500	77184500	2.153123154684881
chr4	77183600	77184600	1.8686334037188383
chr4	77183700	77184700	1.4337457625763037
chr4	77183800	77184800	0.6564325045250194
chr4	77183900	77184900	0.6104455116292447
chr4	77184000	77185000	0.8592352724976883
chr4	77184100	77185100	1.1499518443772645
chr4	77184200	77185200	1.126107499065123
chr4	77184300	77185300	1.0855604641078422
chr4	77184400	77185400	0.6503139740948352
chr4	77184500	77185500	0.2318110146062143
chr4	77184600	77185600	-0.4941348692196189
chr4	77184700	77185700	-0.4012002739970661
chr4	77184800	77185800	-0.08450741544912975
chr4	77184900	77185900	-0.01045767977349294
chr4	77185000	77186000	-0.42367926605006156
chr4	77185100	77186100	-1.092228797295575
chr4	77185200	77186200	-1.2718841132839132
chr4	77185300	77186300	-1.710745676097416
chr4	77186500	77187500	1.025343953031231
chr4	77186600	77187600	1.1219926145838208
chr4	77186700	77187700	1.0819495504294758
chr4	77186800	77187800	1.068481181902596
chr4	77186900	77187900	0.8243990873917882
chr4	77187000	77188000	0.47161761695955967
chr4	77187100	77188100	0.6306567894509744
chr4	77187200	77188200	0.29833398614412576
chr4	77187300	77188300	0.3775055565364937
chr4	77187400	77188400	-0.415939477758709
chr4	77187500	77188500	0.02437153137315357
chr4	77187600	77188600	0.1116155796530637
chr4	77187700	77188700	0.2710134733929748
chr4	77187800	77188800	0.4100673562005329
chr4	77187900	77188900	0.7218685296581887
chr4	77188000	77189000	0.959870609585476
chr4	77188200	77189200	0.8044929791294666
chr4	77188300	77189300	1.3408552590910907
chr4	77188400	77189400	1.9787249271114309
chr4	77188500	77189500	1.83065033638696
chr4	77188600	77189600	1.0632308602379528
chr4	77188700	77189700	0.5063915323525612
chr4	77188800	77189800	0.3648834554682299
chr4	77188900	77189900	0.36694262927944815
chr4	77189000	77190000	0.3814815949589228
chr4	77189100	77190100	-0.12875149974768665
chr4	77189200	77190200	0.3930376868377177
chr4	77189300	77190300	-0.06213512280835914
chr4	77189400	77190400	-0.6058517196110594
chr4	77189500	77190500	-0.5745984047407021
chr4	77189600	77190600	-0.5609584289361729
chr4	77189700	77190700	0.038574067937133284
chr4	77189800	77190800	0.3954564993039206
chr4	77189900	77190900	-0.3930269427099128
chr4	77190000	77191000	0.009614182599893736
chr4	77190100	77191100	-0.3862807114414975
chr4	77190200	77191200	-1.0988694639067285
chr4	77190300	77191300	-0.9515349329820472
chr4	77190400	77191400	-0.5379348680448741
chr4	77190500	77191500	-0.4874877956291065
chr4	77190600	77191600	-0.009822062300596521
chr4	77190700	77191700	-0.3585903101260997
chr4	77190800	77191800	-0.948763171455714
chr4	77190900	77191900	-0.8643977719231276
chr4	77191000	77192000	-1.509410546458682
chr4	77191400	77192400	-0.001008051700811903
chr4	77191500	77192500	-0.7229570647185544
chr4	77191600	77192600	-0.6977506965817609
chr4	77191700	77192700	-0.6762688321296169
chr4	77192200	77193200	-0.2920583052322149
chr4	77192300	77193300	-0.1195615247166454
chr4	77192400	77193400	0.16694150602127486
chr4	77192500	77193500	0.3279656853441501
chr4	77192600	77193600	-0.13299470425966084
chr4	77192700	77193700	-1.3314541987423052
chr4	77192800	77193800	-3.2829624048593264
chr4	77192900	77193900	-4.24924403947019
chr4	77193000	77194000	-4.289841566650448
chr4	77193100	77194100	-4.237780211226502
chr4	77193200	77194200	-4.6763579519488525
chr4	77193300	77194300	-5.93899597955256
chr4	77193400	77194400	-6.53504053220967
chr4	77193500	77194500	-6.737640650230095
chr4	77193600	77194600	-7.2636840525863615
chr4	77193700	77194700	-7.667305185668943
chr4	77193800	77194800	-5.886851727754105
chr4	77194900	77195900	0.7362820223535028
chr4	77195000	77196000	0.720521633652756
chr4	77195100	77196100	0.2268530276526131
chr4	77195200	77196200	-0.36246791927652416
chr4	77195300	77196300	-0.4014823346222509
chr4	77195400	77196400	-0.3129542847132039
chr4	77195500	77196500	-0.25599476408863875
chr4	77195600	77196600	-0.1337341798572704
chr4	77195700	77196700	-0.4926932437185355
chr4	77195800	77196800	-1.3864372208425677
chr4	77196400	77197400	-1.9286691301600656
chr4	77196500	77197500	-2.1028911229188565
chr4	77196600	77197600	-2.241313192090596
chr4	77196700	77197700	-1.9624929669730125
chr4	77196800	77197800	-2.0325345599013267
chr4	77196900	77197900	-2.055427948684934
chr4	77197000	77198000	-2.0815476677523033
chr4	77197100	77198100	-1.6035799326343974
chr4	77197200	77198200	-1.1131450158664935
chr4	77197300	77198300	-1.088185535792117
chr4	77197400	77198400	-1.5370249339718036
chr4	77197500	77198500	-1.29501602848156
chr4	77197600	77198600	-1.67537689920761
chr4	77197700	77198700	-1.6169071512418998
chr4	77197800	77198800	-1.320783412564641
chr4	77197900	77198900	-1.1017670305524712
chr4	77198000	77199000	-1.5981701394034677
chr4	77198100	77199100	-2.4655751222636404
chr4	77198200	77199200	-2.8873922278108
chr4	77198300	77199300	-2.834467569661897
chr4	77198400	77199400	-2.2457608406508327
chr4	77198500	77199500	-1.988758334436144
chr4	77198600	77199600	-1.4984648471670992
chr4	77198700	77199700	-2.1887849456866304
chr4	77198800	77199800	-2.006878871338583
chr4	77198900	77199900	-2.393610880978271
chr4	77199000	77200000	-2.2102571302496967
chr4	77199100	77200100	-1.5257462738057703
chr4	77199200	77200200	-1.65474472368257
chr4	77199300	77200300	-1.9351333743650585
chr4	77199400	77200400	-2.050123954283042
chr4	77199500	77200500	-2.2724762538640944
chr4	77199600	77200600	-2.0715800085322456
chr4	77199700	77200700	-1.6851357341404891
chr4	77199800	77200800	-1.8215372747342555
chr4	77199900	77200900	-1.2062363571543278
chr4	77200000	77201000	-1.0579743716993393
chr4	77200100	77201100	-1.9454967122930669
chr4	77200200	77201200	-1.3518281609874288
chr4	77200300	77201300	-0.9485529700732702
chr4	77200400	77201400	-1.1678635345149606
chr4	77200500	77201500	-1.5164883489270626
chr4	77200600	77201600	-1.6142133841659367
chr4	77200700	77201700	-1.686409238496465
chr4	77200800	77201800	-2.4044967549106167
chr4	77200900	77201900	-3.310317611416284
chr4	77201000	77202000	-3.5022069060790986
chr4	77201100	77202100	-3.089134157718608
chr4	77201200	77202200	-3.8909127897610647
chr4	77201300	77202300	-3.882708651007024
chr4	77201400	77202400	-3.365746434113419
chr4	77201500	77202500	-3.0882587203520417
chr4	77201600	77202600	-3.026089674900528
chr4	77201700	77202700	-3.0707671390406936
chr4	77201800	77202800	-2.2506937855501334
chr4	77201900	77202900	-1.5172486167087262
chr4	77202000	77203000	-0.9798912802553108
chr4	77202100	77203100	-1.3464729119834271
chr4	77202200	77203200	-0.6533396903935502
chr4	77202300	77203300	-0.2564656000432968
chr4	77202400	77203400	-0.5147799158650377
chr4	77202500	77203500	-0.2907933976028398
chr4	77202600	77203600	-0.22393484630726712
chr4	77202700	77203700	-0.4678946143820157
chr4	77202800	77203800	-0.6327752712161412
chr4	77202900	77203900	-0.5721999534311956
chr4	77203000	77204000	-1.0843800405410549
chr4	77203100	77204100	-0.6611964946210452
chr4	77203200	77204200	-0.8691649097864885
chr4	77203300	77204300	-1.7024992827442034
chr4	77203400	77204400	-1.6363395878514888
chr4	77203500	77204500	-1.7556155934221984
chr4	77203600	77204600	-2.2019446944314707
chr4	77203700	77204700	-2.1069764799648003
chr4	77203800	77204800	-2.237772646953964
chr4	77203900	77204900	-2.5775360901632767
chr4	77204000	77205000	-2.5598686773449897
chr4	77204100	77205100	-2.8387626253942173
chr4	77204200	77205200	-2.144343328943858
chr4	77204300	77205300	-1.8830368594609088
chr4	77204400	77205400	-1.8688216701740008
chr4	77204500	77205500	-2.327544524533576
chr4	77205600	77206600	-0.27222432076695324
chr4	77205700	77206700	-0.5689245071160111
chr4	77205800	77206800	-1.4462008125634789
chr4	77205900	77206900	-1.4894693871814504
chr4	77206000	77207000	-1.405649273414827
chr4	77206100	77207100	-1.6328075220119331
chr4	77206200	77207200	-1.7639817448693111
chr4	77206300	77207300	-2.1627689451254133
chr4	77206400	77207400	-2.0986926547314764
chr4	77206500	77207500	-1.9343543662185558
chr4	77206600	77207600	-2.1411273243062445
chr4	77206700	77207700	-1.8738953208590992
chr4	77206800	77207800	-2.1810358555709213
chr4	77206900	77207900	-2.7199961508878534
chr4	77207000	77208000	-2.585192696767207
chr4	77207100	77208100	-2.763466730998435
chr4	77207200	77208200	-2.118680951847473
chr4	77207300	77208300	-1.83487066257956
chr4	77207400	77208400	-1.8649983713757543
chr4	77207500	77208500	-2.326365834103942
chr4	77207600	77208600	-2.1687933479211137
chr4	77207700	77208700	-1.3805891274376918
chr4	77207800	77208800	-0.4617520556469184
chr4	77207900	77208900	0.07482080589512485
chr4	77208000	77209000	0.1126194569879578
chr4	77208100	77209100	0.7557079009352816
chr4	77208200	77209200	0.29018666405347954
chr4	77208300	77209300	-0.24398048705433514
chr4	77208400	77209400	-0.7549833007270899
chr4	77208500	77209500	-0.591343180082602
chr4	77208600	77209600	-0.5381903473192136
chr4	77208700	77209700	-0.5370026180912014
chr4	77208800	77209800	-0.8079732132830062
chr4	77208900	77209900	-0.5216711064035869
chr4	77209000	77210000	-0.9254244929466215
chr4	77209100	77210100	-1.4026860589326744
chr4	77209200	77210200	-2.0751644726230247
chr4	77209300	77210300	-1.8708082876650227
chr4	77209400	77210400	-1.145079231412516
chr4	77209500	77210500	-1.5774898386707694
chr4	77209600	77210600	-1.8717067590696688
chr4	77209700	77210700	-2.0846986672646994
chr4	77209800	77210800	-1.7016141619926382
chr4	77209900	77210900	-1.6099526034533258
chr4	77210000	77211000	-1.379000013581309
chr4	77210100	77211100	-1.3337598689390766
chr4	77210200	77211200	-0.5449712467002226
chr4	77210300	77211300	-0.6333002732362859
chr4	77210400	77211400	-0.8680528408488222
chr4	77210500	77211500	-0.1214316417797908
chr4	77210600	77211600	0.4499389770814855
chr4	77210700	77211700	-0.027637069455656724
chr4	77210800	77211800	-1.3931574301307197
chr4	77210900	77211900	-1.9108248008778561
chr4	77211000	77212000	-2.313997317837955
chr4	77211100	77212100	-2.427812926031338
chr4	77211200	77212200	-2.7291013996451134
chr4	77211300	77212300	-2.5320897691853514
chr4	77211400	77212400	-2.651204462750834
chr4	77211500	77212500	-2.740287233825001
chr4	77211600	77212600	-3.4048118757840693
chr4	77211700	77212700	-3.5147028167655803
chr4	77211800	77212800	-3.4798447498161287
chr4	77211900	77212900	-3.0871842245737087
chr4	77212000	77213000	-3.3731675068242684
chr4	77212100	77213100	-3.703290937021007
chr4	77212200	77213200	-3.3659905436153967
chr4	77212300	77213300	-3.0243226787980184
chr4	77212400	77213400	-2.613493281338604
chr4	77212500	77213500	-2.3388224808869635
chr4	77212600	77213600	-2.247664330161662
chr4	77212700	77213700	-1.5102724979331672
chr4	77212800	77213800	-1.3555380909628707
chr4	77212900	77213900	-1.2234443933500767
chr4	77213000	77214000	-0.5513013555054628
chr4	77213100	77214100	-0.10580429527655927
chr4	77213200	77214200	-0.1331815616326074
chr4	77213300	77214300	-0.3444730967956888
chr4	77213400	77214400	-1.1215486617110284
chr4	77213500	77214500	-1.2220700542267715
chr4	77213600	77214600	-0.9901051096261664
chr4	77213700	77214700	-1.525783384592193
chr4	77213800	77214800	-1.480891794322826
chr4	77213900	77214900	-2.0682603341918684
chr4	77214000	77215000	-2.1348117580254877
chr4	77214100	77215100	-2.5325704172197927
chr4	77214200	77215200	-3.0424306629828703
chr4	77214300	77215300	-2.617512634745118
chr4	77214400	77215400	-1.966365832782185
chr4	77214500	77215500	-2.071459767005874
chr4	77214600	77215600	-2.2593415911545764
chr4	77214700	77215700	-2.7307944107445628
chr4	77214800	77215800	-3.007489438785784
chr4	77214900	77215900	-2.2333964367686905
chr4	77215000	77216000	-2.9002560361567236
chr4	77215100	77216100	-2.61152159434374
chr4	77215200	77216200	-2.877633725539192
chr4	77215300	77216300	-4.300700873935042
chr4	77215400	77216400	-4.3080472959034415
chr4	77215500	77216500	-4.38028998405539
chr4	77215600	77216600	-4.00549146296584
chr4	77215700	77216700	-3.5678126899887954
chr4	77215800	77216800	-2.926965138770046
chr4	77215900	77216900	-3.2777153276539988
chr4	77216000	77217000	-2.6788351903306364
chr4	77216100	77217100	-2.537338787470917
chr4	77216200	77217200	-2.0762257666642574
chr4	77216300	77217300	-1.5671616151219754
chr4	77216400	77217400	-1.5320832511849678
chr4	77216500	77217500	-1.760419768546761
chr4	77216600	77217600	-2.1481941593903837
chr4	77216700	77217700	-1.8353941439203432
chr4	77216800	77217800	-2.0080937391252083
chr4	77216900	77217900	-2.881308206806644
chr4	77217000	77218000	-2.679569094596936
chr4	77217100	77218100	-2.9022896428627987
chr4	77217200	77218200	-2.206929296482014
chr4	77217300	77218300	-1.8269375963154844
chr4	77217400	77218400	-2.016804858987
chr4	77217500	77218500	-1.7305986673697955
chr4	77217600	77218600	-2.0621180702980206
chr4	77217700	77218700	-2.9224396303080105
chr4	77217800	77218800	-3.1995572823139984
chr4	77217900	77218900	-2.3697407300863778
chr4	77218000	77219000	-2.1372151588690147
chr4	77218100	77219100	-2.07519809355791
chr4	77218200	77219200	-2.4093602706927686
chr4	77218300	77219300	-2.9986946350430363
chr4	77218400	77219400	-3.1060430283022065
chr4	77218500	77219500	-4.201604205424284
chr4	77218600	77219600	-3.879171766633817
chr4	77218700	77219700	-3.0330012859444784
chr4	77218800	77219800	-3.0575097763244417
chr4	77218900	77219900	-3.2581063079790065
chr4	77219000	77220000	-3.2502935020444204
chr4	77219100	77220100	-3.5424029673606623
chr4	77219200	77220200	-3.695324680104332
chr4	77219300	77220300	-3.0862713525553414
chr4	77219400	77220400	-3.1285274232075704
chr4	77219500	77220500	-1.8035194243186063
chr4	77219600	77220600	-2.219506182815867
chr4	77219700	77220700	-2.5855944071413304
chr4	77219800	77220800	-2.5969990647917376
chr4	77219900	77220900	-2.5357754554588934
chr4	77220000	77221000	-3.077914185067943
chr4	77220100	77221100	-3.3630286172196646
chr4	77220200	77221200	-3.146012201755459
chr4	77220300	77221300	-2.7387443325285243
chr4	77220400	77221400	-3.0553559456172907
chr4	77220500	77221500	-3.3714106816455085
chr4	77220600	77221600	-3.2019466988332965
chr4	77220700	77221700	-3.283619567940746
chr4	77220800	77221800	-2.8194617784142912
chr4	77220900	77221900	-2.4520639566450733
chr4	77221000	77222000	-2.4980992680170595
chr4	77221100	77222100	-2.8399628625350557
chr4	77221200	77222200	-2.5080168580878093
chr4	77221300	77222300	-2.6983289017071135
chr4	77221400	77222400	-2.547819687880469
chr4	77221500	77222500	-2.5107092595637908
chr4	77221600	77222600	-1.990147653960068
chr4	77221700	77222700	-1.7956896174661685
chr4	77221800	77222800	-1.983829099587145
chr4	77221900	77222900	-2.4369033925049512
chr4	77222000	77223000	-2.227342280390004
chr4	77222100	77223100	-2.1765094939144367
chr4	77222200	77223200	-2.89222363602473
chr4	77222300	77223300	-3.4268466453640736
chr4	77222400	77223400	-3.326846172377892
chr4	77222500	77223500	-2.667418843969339
chr4	77222600	77223600	-2.999860797667312
chr4	77222700	77223700	-3.1107391885665336
chr4	77222800	77223800	-3.379703426487928
chr4	77222900	77223900	-3.1459875307459284
chr4	77223000	77224000	-3.6871213708631805
chr4	77223100	77224100	-3.1386951177077056
chr4	77223200	77224200	-2.7670536918545228
chr4	77223300	77224300	-2.863189789985448
chr4	77223400	77224400	-2.9442891943060143
chr4	77223500	77224500	-3.777244003977084
chr4	77223600	77224600	-3.994959309755892
chr4	77223700	77224700	-4.341867368164018
chr4	77223800	77224800	-4.267658946647749
chr4	77223900	77224900	-4.297575056501328
chr4	77224000	77225000	-3.5755279541249423
chr4	77224100	77225100	-3.2689530646203444
chr4	77224200	77225200	-3.39631255269192
chr4	77224300	77225300	-3.4321622058898487
chr4	77224400	77225400	-3.28021743517028
chr4	77224500	77225500	-2.6961343909770954
chr4	77224600	77225600	-2.119973726370416
chr4	77224700	77225700	-1.1294632399816409
chr4	77224800	77225800	-1.5531808366767197
chr4	77224900	77225900	-1.8918525398801675
chr4	77225000	77226000	-2.3145528540844853
chr4	77225100	77226100	-2.2869046508263104
chr4	77225200	77226200	-2.5168793746965603
chr4	77225300	77226300	-2.1587220704550942
chr4	77225400	77226400	-2.441726570398602
chr4	77225500	77226500	-2.219188023172268
chr4	77225600	77226600	-2.497425361821944
chr4	77225700	77226700	-3.257265757626315
chr4	77225800	77226800	-2.8913790596551814
chr4	77225900	77226900	-3.2246565808216547
chr4	77226000	77227000	-2.8160769983250016
chr4	77226100	77227100	-3.035869986861474
chr4	77226200	77227200	-2.8592403057216966
chr4	77226300	77227300	-2.664737901870577
chr4	77226400	77227400	-2.6269528078567204
chr4	77226500	77227500	-3.4046806184573706
chr4	77226600	77227600	-3.224813296443461
chr4	77226700	77227700	-2.7759919964601307
chr4	77226800	77227800	-3.0290053122673646
chr4	77226900	77227900	-2.445510644953824
chr4	77227000	77228000	-3.0136733244003904
chr4	77227100	77228100	-2.9354253463638043
chr4	77227200	77228200	-2.800847131910256
chr4	77227300	77228300	-3.2377210880319267
chr4	77227400	77228400	-2.8619148254585607
chr4	77227500	77228500	-2.5813737784352617
chr4	77227600	77228600	-2.8866577583670354
chr4	77227700	77228700	-3.2803682198819684
chr4	77227800	77228800	-2.4540724952150463
chr4	77227900	77228900	-2.2301311977964304
chr4	77228000	77229000	-2.0781938134151074
chr4	77228100	77229100	-2.5587270763726853
chr4	77228200	77229200	-2.5683822474292306
chr4	77228300	77229300	-2.319080839362752
chr4	77228400	77229400	-2.7078753689333097
chr4	77228500	77229500	-2.8820628390373413
chr4	77228600	77229600	-2.5665486596421565
chr4	77228700	77229700	-2.716619695397369
chr4	77228800	77229800	-2.8753373025743296
chr4	77228900	77229900	-3.341164796373071
chr4	77229000	77230000	-2.9251677889037713
chr4	77229100	77230100	-2.3753204875992195
chr4	77229200	77230200	-1.80479054789605
chr4	77229300	77230300	-1.86137281148522
chr4	77229400	77230400	-1.801095674995547
chr4	77229500	77230500	-1.70841774307962
chr4	77229600	77230600	-2.4465536568240465
chr4	77229700	77230700	-1.2856609059784652
chr4	77229800	77230800	-1.7629848456368928
chr4	77229900	77230900	-1.6733120045441183
chr4	77230000	77231000	-2.1930801657500316
chr4	77230100	77231100	-2.2535536030651144
chr4	77230200	77231200	-3.2126603526758832
chr4	77230300	77231300	-2.934810366206686
chr4	77230400	77231400	-2.9793691544582064
chr4	77230500	77231500	-2.9764760476143013
chr4	77230600	77231600	-3.182079982638138
chr4	77230700	77231700	-4.332077504496056
chr4	77230800	77231800	-4.275196581447235
chr4	77230900	77231900	-4.339037126192497
chr4	77231000	77232000	-4.791697823195162
chr4	77231100	77232100	-5.004956554970481
chr4	77231200	77232200	-4.535234034192992
chr4	77231300	77232300	-4.103185915433339
chr4	77231400	77232400	-3.8234806529147596
chr4	77231500	77232500	-3.8398661244541765
chr4	77231600	77232600	-2.855211887726801
chr4	77231700	77232700	-3.145360286695752
chr4	77231800	77232800	-2.8321813562356195
chr4	77231900	77232900	-2.2425332766210766
chr4	77232000	77233000	-1.619071918872454
chr4	77232100	77233100	-1.5557869437106893
chr4	77232200	77233200	-2.3915368258455456
chr4	77232300	77233300	-2.511742375623066
chr4	77232400	77233400	-2.668284134573318
chr4	77232500	77233500	-2.8694981244231164
chr4	77232600	77233600	-3.4221093054657183
chr4	77232700	77233700	-2.8931671436456123
chr4	77232800	77233800	-2.9672640137232613
chr4	77232900	77233900	-3.2337058400659164
chr4	77233000	77234000	-3.2064252633766914
chr4	77233100	77234100	-2.899958885902596
chr4	77234100	77235100	-4.572404581360642
chr4	77234200	77235200	-4.541497378966149
chr4	77234300	77235300	-4.684369265455984
chr4	77234400	77235400	-4.328337770272075
chr4	77234500	77235500	-4.527244330776536
chr4	77234600	77235600	-5.0557704749287735
chr4	77234700	77235700	-4.941521620477649
chr4	77234800	77235800	-4.3089702723335535
chr4	77234900	77235900	-3.789331667830192
chr4	77235000	77236000	-2.6715647960993114
chr4	77235100	77236100	-2.426397717322873
chr4	77235200	77236200	-2.432730924767109
chr4	77235300	77236300	-1.6759848825042796
chr4	77235400	77236400	-1.7511352893457708
chr4	77236100	77237100	-2.348043104964813
chr4	77236200	77237200	-1.6801591064942116
chr4	77236300	77237300	-1.503616964455799
chr4	77236400	77237400	-1.4735782862014088
chr4	77236500	77237500	-1.770412204192384
chr4	77236600	77237600	-2.493351945540417
chr4	77236700	77237700	-3.3309213899505856
chr4	77236800	77237800	-3.176551991683969
chr4	77236900	77237900	-3.1087379843531187
chr4	77237000	77238000	-3.6249774201755676
chr4	77237100	77238100	-3.316656754669016
chr4	77237200	77238200	-3.7523017520277673
chr4	77237300	77238300	-4.047716906479291
chr4	77237400	77238400	-4.303059701438341
chr4	77237500	77238500	-3.8081070280432083
chr4	77237600	77238600	-3.2699312763573416
chr4	77237700	77238700	-3.4881351454959337
chr4	77237800	77238800	-2.905560171499243
chr4	77237900	77238900	-4.350091865862358
chr4	77238000	77239000	-3.9521545582241107
chr4	77238100	77239100	-3.7796569335151564
chr4	77238200	77239200	-4.360856388577351
chr4	77238300	77239300	-4.325276173180662
chr4	77238400	77239400	-4.587158252010914
chr4	77238500	77239500	-4.975732747999217
chr4	77238600	77239600	-5.056915127858284
chr4	77238700	77239700	-4.015802899936339
chr4	77238800	77239800	-4.292610091226648
chr4	77238900	77239900	-3.409563461285372
chr4	77239000	77240000	-3.7755456542211916
chr4	77239100	77240100	-3.2358469359580853
chr4	77239200	77240200	-2.9989894778345003
chr4	77239300	77240300	-2.919666784650368
chr4	77239400	77240400	-3.2612532118579733
chr4	77239500	77240500	-3.1901117874815363
chr4	77239600	77240600	-3.6260626248679584
chr4	77239700	77240700	-3.703096021543563
chr4	77239800	77240800	-3.961249084003883
chr4	77239900	77240900	-4.018116691460229
chr4	77240000	77241000	-3.4207033632283013
chr4	77240100	77241100	-3.29080844561186
chr4	77240200	77241200	-3.5458227631910195
chr4	77240300	77241300	-3.187313065816688
chr4	77240400	77241400	-2.7056053669395363
chr4	77240500	77241500	-2.540319812577688
chr4	77240600	77241600	-2.4834639848807787
chr4	77240700	77241700	-1.8589950569106544
chr4	77240800	77241800	-2.101511471041726
chr4	77240900	77241900	-1.8888086864200648
chr4	77241000	77242000	-2.4101827837475853
chr4	77241100	77242100	-2.9624660945692347
chr4	77241200	77242200	-2.0067782371402894
chr4	77241300	77242300	-2.1846470565789566
chr4	77241400	77242400	-2.9111472841331048
chr4	77241500	77242500	-3.1352906390070707
chr4	77241600	77242600	-2.897690650348044
chr4	77241700	77242700	-2.7448485270723206
chr4	77241800	77242800	-3.3119105630630457
chr4	77241900	77242900	-2.9075097226002606
chr4	77242000	77243000	-2.411683729554197
chr4	77242100	77243100	-2.1721729295182404
chr4	77242200	77243200	-3.076157358564327
chr4	77242300	77243300	-3.5694645398171367
chr4	77242400	77243400	-2.991276223140946
chr4	77242500	77243500	-2.60282918881914
chr4	77242600	77243600	-3.3397385586350428
chr4	77242700	77243700	-3.5118275730457595
chr4	77242800	77243800	-3.2175713001834647
chr4	77242900	77243900	-3.1134844981896066
chr4	77243000	77244000	-3.8488089522876967
chr4	77243100	77244100	-3.7712687128674665
chr4	77243200	77244200	-3.632615556935517
chr4	77243300	77244300	-3.3595994625334216
chr4	77243400	77244400	-3.7014682692781364
chr4	77243500	77244500	-3.6777854977275415
chr4	77243600	77244600	-3.0681544762945228
chr4	77243700	77244700	-3.323076734803873
chr4	77243800	77244800	-3.0395977383861417
chr4	77243900	77244900	-2.753526844521031
chr4	77244000	77245000	-3.2208511751542015
chr4	77244100	77245100	-3.7525197620849657
chr4	77244200	77245200	-3.854792560019732
chr4	77244300	77245300	-3.8806605488362753
chr4	77244400	77245400	-3.0150190163132984
chr4	77244500	77245500	-3.7543933478739215
chr4	77244600	77245600	-4.386954235154905
chr4	77244700	77245700	-4.610734108671325
chr4	77244800	77245800	-4.7454985930946245
chr4	77244900	77245900	-5.401928870201383
chr4	77245000	77246000	-4.682324446312831
chr4	77245100	77246100	-4.0257442377462205
chr4	77245200	77246200	-3.5276111912617507
chr4	77245300	77246300	-3.6512456325130778
chr4	77245400	77246400	-3.467736979322684
chr4	77245500	77246500	-3.56224304401106
chr4	77245600	77246600	-2.8514425921797266
chr4	77245700	77246700	-2.1467707212537035
chr4	77245800	77246800	-1.9766850632486923
chr4	77245900	77246900	-1.7967732540870651
chr4	77246000	77247000	-1.3663623308343884
chr4	77246100	77247100	-1.6508068521372443
chr4	77246200	77247200	-1.5402470010309577
chr4	77246300	77247300	-1.5020036218530253
chr4	77246400	77247400	-2.2058374411624047
chr4	77246500	77247500	-1.996527377827588
chr4	77246600	77247600	-1.6885924262760543
chr4	77246700	77247700	-2.193160156356905
chr4	77246800	77247800	-1.7833301303180444
chr4	77246900	77247900	-1.5022113122851442
chr4	77247000	77248000	-2.0116134773861303
chr4	77247100	77248100	-2.1053988922345384
chr4	77247200	77248200	-2.255864553349072
chr4	77247300	77248300	-2.8761603734191525
chr4	77247400	77248400	-2.7477706454493203
chr4	77247500	77248500	-2.7233103961724896
chr4	77247600	77248600	-3.150114575254773
chr4	77247700	77248700	-3.2779880072319787
chr4	77247800	77248800	-4.132171495900804
chr4	77247900	77248900	-4.901434829710805
chr4	77248000	77249000	-5.018865284687363
chr4	77248100	77249100	-5.162840984113826
chr4	77248200	77249200	-5.2600307782179225
chr4	77248300	77249300	-4.625103865449003
chr4	77248400	77249400	-4.5871513552654175
chr4	77248500	77249500	-4.10734839136886
chr4	77248600	77249600	-3.8065617573414303
chr4	77248700	77249700	-3.4006946404810483
chr4	77248800	77249800	-2.513648123954754
chr4	77248900	77249900	-2.43680702501614
chr4	77249000	77250000	-2.080404709591324
chr4	77249100	77250100	-1.876882666142475
chr4	77249200	77250200	-2.207388690128244
chr4	77249300	77250300	-2.7045556046841197
chr4	77249400	77250400	-3.615168220854212
chr4	77249500	77250500	-3.849955243840938
chr4	77249600	77250600	-3.808304433910129
chr4	77249700	77250700	-4.105341910628137
chr4	77249800	77250800	-4.5463030335828085
chr4	77249900	77250900	-5.776340683021218
chr4	77250000	77251000	-6.69189935463617
chr4	77250100	77251100	-7.003684949550682
chr4	77250200	77251200	-7.418386711358764
chr4	77250300	77251300	-7.1990831386782
chr4	77250400	77251400	-6.197731124876971
chr4	77250500	77251500	-5.9763291161239165
chr4	77250600	77251600	-6.3681445640756165
chr4	77250700	77251700	-6.25051501825792
chr4	77250800	77251800	-6.497654064237362
chr4	77250900	77251900	-5.366582065617763
chr4	77251000	77252000	-4.223595812956198
chr4	77251100	77252100	-4.235360571726956
chr4	77251200	77252200	-3.9811503611133854
chr4	77251300	77252300	-4.539642897049496
chr4	77251400	77252400	-4.908074452994964
chr4	77251500	77252500	-5.526606685727747
chr4	77251600	77252600	-5.376011463788818
chr4	77251700	77252700	-4.579226412745012
chr4	77251800	77252800	-3.6721278977132754
chr4	77251900	77252900	-3.3836530365937496
chr4	77252000	77253000	-4.408907373893423
chr4	77252100	77253100	-4.289171781406889
chr4	77252200	77253200	-5.739970729448918
chr4	77252300	77253300	-4.856932976394433
chr4	77252400	77253400	-4.208053388710072
chr4	77252500	77253500	-3.893582522839492
chr4	77252600	77253600	-4.2100500688147875
chr4	77252700	77253700	-5.2010257227969126
chr4	77252800	77253800	-5.481991453167543
chr4	77252900	77253900	-5.161942219610635
chr4	77253000	77254000	-4.2275527739551455
chr4	77253100	77254100	-4.4791991539749745
chr4	77253200	77254200	-3.1943010171870307
chr4	77253300	77254300	-3.4570906655427085
chr4	77253400	77254400	-4.376825185555302
chr4	77253500	77254500	-3.959182045061045
chr4	77253600	77254600	-3.0374785923143577
chr4	77253700	77254700	-2.667704968614331
chr4	77253800	77254800	-3.4469037260122377
chr4	77253900	77254900	-4.367953293467641
chr4	77254000	77255000	-4.7783432695947425
chr4	77254100	77255100	-4.608912711719436
chr4	77254200	77255200	-3.756280363309341
chr4	77254300	77255300	-3.6394029787499815
chr4	77254400	77255400	-3.051003295163236
chr4	77254500	77255500	-3.632679620872292
chr4	77254600	77255600	-3.89663030736644
chr4	77254700	77255700	-4.150878522587795
chr4	77254800	77255800	-3.691934740433225
chr4	77254900	77255900	-3.16365513035762
chr4	77255000	77256000	-2.912930654192964
chr4	77255100	77256100	-3.472250204207902
chr4	77255200	77256200	-3.818618705321867
chr4	77255300	77256300	-3.8488941552358766
chr4	77255400	77256400	-4.127657546279616
chr4	77255500	77256500	-4.025062541083857
chr4	77255600	77256600	-4.1021574070294085
chr4	77255700	77256700	-4.310698405410502
chr4	77255800	77256800	-4.592119049411638
chr4	77255900	77256900	-4.373183326708244
chr4	77256000	77257000	-4.6079771318411495
chr4	77256100	77257100	-4.735891446033186
chr4	77256200	77257200	-5.304767751379502
chr4	77256300	77257300	-4.875682983538726
chr4	77256400	77257400	-4.870893439729106
chr4	77256500	77257500	-4.642252209396261
chr4	77256600	77257600	-5.069349285385611
chr4	77256700	77257700	-4.65240657888926
chr4	77256800	77257800	-3.920305092337948
chr4	77257900	77258900	-6.093862332900143
chr4	77258000	77259000	-6.355696442159331
chr4	77258100	77259100	-6.1038948288743935
chr4	77258200	77259200	-6.283101782814232
chr4	77258300	77259300	-4.837304036361491
chr4	77258400	77259400	-4.336817840453256
chr4	77258500	77259500	-4.0423018756326
chr4	77258600	77259600	-4.498727026084012
chr4	77258700	77259700	-5.503399854488157
chr4	77258800	77259800	-4.992425905365617
chr4	77258900	77259900	-5.5443214680077375
chr4	77259000	77260000	-5.0222055745096865
chr4	77259100	77260100	-4.763856265052807
chr4	77259200	77260200	-4.288983532040099
chr4	77259300	77260300	-4.6273290279271695
chr4	77259400	77260400	-5.331794216905017
chr4	77259500	77260500	-5.4819377944152246
chr4	77259600	77260600	-5.339546747043042
chr4	77259700	77260700	-4.4510897098131395
chr4	77259800	77260800	-5.1914922419039655
chr4	77259900	77260900	-4.552461518565961
chr4	77260000	77261000	-4.6705342039734425
chr4	77260100	77261100	-5.008142461224318
chr4	77260200	77261200	-5.182846046299439
chr4	77260300	77261300	-5.651829585797214
chr4	77260400	77261400	-5.202486260498655
chr4	77260500	77261500	-5.265722050495058
chr4	77260600	77261600	-4.112080217228685
chr4	77260700	77261700	-3.9871305698047537
chr4	77260800	77261800	-3.3694861345607445
chr4	77260900	77261900	-3.496153234518744
chr4	77261000	77262000	-3.6934758359400455
chr4	77261100	77262100	-3.8620961092857873
chr4	77261200	77262200	-3.3805551556516944
chr4	77261300	77262300	-3.2320088594108967
chr4	77261400	77262400	-3.3390074301070527
chr4	77261500	77262500	-2.9337164467174244
chr4	77261600	77262600	-4.09705115240527
chr4	77261700	77262700	-4.261898535589861
chr4	77261800	77262800	-4.847350133177541
chr4	77261900	77262900	-4.761045836437057
chr4	77262000	77263000	-4.437372641195535
chr4	77262100	77263100	-3.499928891038796
chr4	77262200	77263200	-4.19055235630344
chr4	77262300	77263300	-4.085314657770831
chr4	77262400	77263400	-3.2516613868230646
chr4	77262500	77263500	-2.9616684498636494
chr4	77262600	77263600	-2.2976318909634545
chr4	77262700	77263700	-2.208422262172373
chr4	77262800	77263800	-1.5089944034102745
chr4	77262900	77263900	-2.0119993724731
chr4	77263000	77264000	-2.066632992308822
chr4	77263100	77264100	-2.6755177254691347
chr4	77263200	77264200	-2.908129984537452
chr4	77263300	77264300	-2.1906605635819982
chr4	77263400	77264400	-3.2958941443741883
chr4	77263500	77264500	-3.8068220595217963
chr4	77263600	77264600	-3.5551600421591028
chr4	77263700	77264700	-3.457131118367513
chr4	77263800	77264800	-3.3432696410911102
chr4	77263900	77264900	-3.4704860611715493
chr4	77264000	77265000	-3.8351415536437568
chr4	77264100	77265100	-4.639895692188839
chr4	77264200	77265200	-4.594192442174327
chr4	77264300	77265300	-5.426901557273277
chr4	77264400	77265400	-4.785709558888349
chr4	77264500	77265500	-4.745463335917998
chr4	77264600	77265600	-5.638613072183287
chr4	77264700	77265700	-5.9531940620644415
chr4	77264800	77265800	-6.748087563381307
chr4	77264900	77265900	-6.986234799985981
chr4	77265000	77266000	-7.021281186920686
chr4	77265100	77266100	-6.54980901265563
chr4	77265200	77266200	-5.953528859059983
chr4	77265300	77266300	-5.641991134570575
chr4	77265400	77266400	-5.9428669962270435
chr4	77265500	77266500	-5.883549166171527
chr4	77265600	77266600	-5.369982134960583
chr4	77265700	77266700	-4.980964494493991
chr4	77265800	77266800	-4.929612427715724
chr4	77265900	77266900	-4.273037457726399
chr4	77266000	77267000	-3.8530331732698313
chr4	77266100	77267100	-3.56920496855488
chr4	77266200	77267200	-3.5585854828214734
chr4	77266300	77267300	-4.028769161176456
chr4	77266400	77267400	-3.4800247579114347
chr4	77266500	77267500	-2.9892151552616424
chr4	77266600	77267600	-3.728425465796564
chr4	77266700	77267700	-3.6025292889555054
chr4	77266800	77267800	-2.8434892005779173
chr4	77266900	77267900	-2.516901954193598
chr4	77267000	77268000	-2.862906390427628
chr4	77267100	77268100	-3.2290292561913283
chr4	77267200	77268200	-4.044760608310888
chr4	77267300	77268300	-3.7781305941175223
chr4	77267400	77268400	-4.640463247875825
chr4	77267500	77268500	-4.853717965971106
chr4	77267600	77268600	-4.207380708884626
chr4	77267700	77268700	-3.8591340146792033
chr4	77267800	77268800	-4.448735539406842
chr4	77267900	77268900	-4.794246470139535
chr4	77268000	77269000	-4.838479858146278
chr4	77268100	77269100	-4.118988584803266
chr4	77268200	77269200	-3.231864420548469
chr4	77268300	77269300	-3.306322527396977
chr4	77268400	77269400	-3.1621871391738567
chr4	77268500	77269500	-3.617482433927712
chr4	77268600	77269600	-4.4039012270648366
chr4	77268700	77269700	-5.251525391076957
chr4	77268800	77269800	-5.032078520355497
chr4	77268900	77269900	-4.774985677796355
chr4	77269000	77270000	-4.604371087478385
chr4	77269100	77270100	-4.751772550072369
chr4	77269200	77270200	-4.791535615667646
chr4	77269300	77270300	-5.567184570201793
chr4	77269400	77270400	-5.182732234642977
chr4	77269500	77270500	-5.479531636685556
chr4	77269600	77270600	-5.0850591090906585
chr4	77269700	77270700	-4.899447668835991
chr4	77269800	77270800	-5.203259210493993
chr4	77269900	77270900	-6.66781759731606
chr4	77270000	77271000	-6.410233432775362
chr4	77270100	77271100	-6.402565846403779
chr4	77270200	77271200	-6.57462067165635
chr4	77270300	77271300	-6.024140670350164
chr4	77270400	77271400	-6.027515722966478
chr4	77270500	77271500	-6.137493885821012
chr4	77270600	77271600	-5.681067976123635
chr4	77270700	77271700	-5.823547991302495
chr4	77270800	77271800	-5.39045592781615
chr4	77270900	77271900	-4.3806011730875785
chr4	77271000	77272000	-4.422403248669518
chr4	77271100	77272100	-4.794019867698946
chr4	77271200	77272200	-4.2484437969168365
chr4	77271300	77272300	-4.242243818547454
chr4	77271400	77272400	-4.143924660741291
chr4	77271500	77272500	-4.03555909919515
chr4	77271600	77272600	-4.032287790552006
chr4	77271700	77272700	-3.4119048410656783
chr4	77271800	77272800	-3.2663843920846363
chr4	77271900	77272900	-2.9850142299533133
chr4	77272000	77273000	-3.025664239890318
chr4	77272100	77273100	-2.753250625904873
chr4	77272200	77273200	-2.974745773668337
chr4	77272300	77273300	-2.758308770984983
chr4	77272400	77273400	-3.11909133104192
chr4	77272500	77273500	-2.063987129247849
chr4	77272600	77273600	-2.204103083006848
chr4	77272700	77273700	-3.1295362145660115
chr4	77272800	77273800	-4.109458765871324
chr4	77272900	77273900	-3.971609811693123
chr4	77273000	77274000	-3.82325538962219
chr4	77273100	77274100	-3.5859150121511565
chr4	77273200	77274200	-4.528908531518972
chr4	77273300	77274300	-4.532106567678258
chr4	77273400	77274400	-4.578163985065129
chr4	77273500	77274500	-4.970348707585968
chr4	77273600	77274600	-4.853612489468851
chr4	77273700	77274700	-4.514067652408153
chr4	77273800	77274800	-3.5671229852556734
chr4	77273900	77274900	-3.753730007569666
chr4	77274000	77275000	-3.8889928388956494
chr4	77274100	77275100	-3.928976385618424
chr4	77274200	77275200	-3.25065796029069
chr4	77274300	77275300	-3.1729845894055457
chr4	77274400	77275400	-3.079587078518516
chr4	77274500	77275500	-4.2385341201840445
chr4	77274600	77275600	-4.33498712153306
chr4	77274700	77275700	-4.32690050863108
chr4	77274800	77275800	-5.470648838143616
chr4	77274900	77275900	-5.015377663472416
chr4	77275000	77276000	-5.380457502701488
chr4	77275100	77276100	-5.793449487420255
chr4	77275200	77276200	-5.646165719549253
chr4	77275300	77276300	-5.72971433245729
chr4	77275400	77276400	-5.791174756567767
chr4	77275500	77276500	-4.634111579369045
chr4	77275600	77276600	-5.127600821829992
chr4	77275700	77276700	-4.979510008896093
chr4	77275800	77276800	-4.0432776132887325
chr4	77275900	77276900	-4.520582930672028
chr4	77276000	77277000	-4.049022216122437
chr4	77276100	77277100	-4.974176606980591
chr4	77276200	77277200	-4.839396159430242
chr4	77276300	77277300	-5.022605866922782
chr4	77276400	77277400	-4.6151602424793445
chr4	77276500	77277500	-5.321576316633927
chr4	77276600	77277600	-5.136367135234319
chr4	77276700	77277700	-4.9255569739854606
chr4	77276800	77277800	-5.2725606479514076
chr4	77276900	77277900	-5.601053379606996
chr4	77277000	77278000	-5.34105130503779
chr4	77277100	77278100	-4.026091525908435
chr4	77277200	77278200	-3.648242748038826
chr4	77277300	77278300	-3.01939853254324
chr4	77277400	77278400	-3.8282945382477562
chr4	77277500	77278500	-3.89486581557474
chr4	77277600	77278600	-3.55267576042816
chr4	77277700	77278700	-4.251824274655844
chr4	77277800	77278800	-5.331160623441254
chr4	77277900	77278900	-4.5970233501365785
chr4	77278000	77279000	-5.796478266499875
chr4	77278100	77279100	-6.32261830369941
chr4	77278200	77279200	-7.049157953885273
chr4	77278300	77279300	-7.3489491485674225
chr4	77278400	77279400	-6.494560520248269
chr4	77278500	77279500	-6.251973969915987
chr4	77278600	77279600	-6.824299267089198
chr4	77278700	77279700	-6.725962224474817
chr4	77278800	77279800	-6.6305350851762475
chr4	77278900	77279900	-7.394201575171863
chr4	77279000	77280000	-6.816106379597731
chr4	77279100	77280100	-6.4180795812151485
chr4	77279200	77280200	-6.546005290946077
chr4	77279300	77280300	-6.7816577593905425
chr4	77279400	77280400	-6.734900317908631
chr4	77279500	77280500	-7.434731112175156
chr4	77279600	77280600	-7.015708650378192
chr4	77279700	77280700	-6.537692671210989
chr4	77279800	77280800	-5.517137029564025
chr4	77279900	77280900	-5.769602276947605
chr4	77280000	77281000	-5.509170053638987
chr4	77280100	77281100	-5.542604976270252
chr4	77280200	77281200	-5.730840241212517
chr4	77280300	77281300	-5.632864386426531
chr4	77280400	77281400	-5.525500286295912
chr4	77280500	77281500	-5.278725336666246
chr4	77280600	77281600	-4.841844164867118
chr4	77280700	77281700	-6.1282503361902645
chr4	77280800	77281800	-5.41592715214817
chr4	77280900	77281900	-4.563457439548282
chr4	77281000	77282000	-5.182644756705423
chr4	77281100	77282100	-5.231501596833702
chr4	77281200	77282200	-5.106743056657038
chr4	77281300	77282300	-5.483884516306037
chr4	77281400	77282400	-5.774381368210286
chr4	77281500	77282500	-5.265571407128129
chr4	77281600	77282600	-6.23647291638278
chr4	77281700	77282700	-5.506638989398381
chr4	77281800	77282800	-5.4872570771111775
chr4	77281900	77282900	-5.713766314623183
chr4	77282000	77283000	-5.064476635615528
chr4	77282100	77283100	-5.4646045612255385
chr4	77282200	77283200	-4.497007921588466
chr4	77282300	77283300	-4.7609864345659645
chr4	77282400	77283400	-4.770871636377095
chr4	77282500	77283500	-4.998231311418456
chr4	77282600	77283600	-3.9988752904242313
chr4	77282700	77283700	-4.06496614139811
chr4	77282800	77283800	-4.7954499225099285
chr4	77282900	77283900	-5.080435183358541
chr4	77283000	77284000	-5.3959868893741865
chr4	77283100	77284100	-5.108280985744082
chr4	77283200	77284200	-5.833411116614437
chr4	77283300	77284300	-5.522381679485479
chr4	77283400	77284400	-5.53174237451488
chr4	77283500	77284500	-5.233307166505416
chr4	77283600	77284600	-5.599212182163494
chr4	77283700	77284700	-5.1147441514332845
chr4	77283800	77284800	-4.79854344235832
chr4	77283900	77284900	-4.8976018263153405
chr4	77284000	77285000	-4.852145079210788
chr4	77284100	77285100	-4.971235738600043
chr4	77284200	77285200	-4.678193089262686
chr4	77284300	77285300	-3.933817357009687
chr4	77284400	77285400	-4.091846483576084
chr4	77284500	77285500	-4.384850466280948
chr4	77284600	77285600	-4.772396346472679
chr4	77284700	77285700	-4.813740132697738
chr4	77284800	77285800	-4.878806240860527
chr4	77284900	77285900	-4.2826324966155305
chr4	77285000	77286000	-4.473415362437435
chr4	77285100	77286100	-4.810142161305167
chr4	77285200	77286200	-4.830256931975857
chr4	77285300	77286300	-4.678162523190566
chr4	77285400	77286400	-4.404205928308658
chr4	77285500	77286500	-3.724948713721448
chr4	77285600	77286600	-3.0378048868534173
chr4	77285700	77286700	-3.336309604706219
chr4	77285800	77286800	-4.289037059800018
chr4	77285900	77286900	-3.636708299649825
chr4	77286000	77287000	-2.984621416803534
chr4	77286100	77287100	-2.4227172860937842
chr4	77286200	77287200	-2.446477527039068
chr4	77286300	77287300	-3.1758662397458584
chr4	77286400	77287400	-3.5870464712223527
chr4	77286500	77287500	-4.643228948912668
chr4	77286600	77287600	-5.429234737623285
chr4	77286700	77287700	-5.221511926840284
chr4	77286800	77287800	-4.4819397700630965
chr4	77286900	77287900	-5.5955403953437735
chr4	77287000	77288000	-6.196667507513821
chr4	77287100	77288100	-6.436533589529001
chr4	77287200	77288200	-6.769557486605973
chr4	77287300	77288300	-6.0911416528999816
chr4	77287400	77288400	-5.948763975856341
chr4	77287500	77288500	-5.727547764867445
chr4	77287600	77288600	-5.117199662026283
chr4	77287700	77288700	-4.986886312792425
chr4	77287800	77288800	-5.002247394018101
chr4	77287900	77288900	-4.639055359799765
chr4	77288000	77289000	-4.215269174396862
chr4	77288100	77289100	-3.3915977613297765
chr4	77288200	77289200	-3.0261911267543664
chr4	77288300	77289300	-3.6318521888164392
chr4	77288400	77289400	-4.417312751451432
chr4	77288500	77289500	-3.618919769739169
chr4	77288600	77289600	-4.250714941845991
chr4	77288700	77289700	-3.522058486433638
chr4	77288800	77289800	-4.8386999535637845
chr4	77288900	77289900	-4.361469910303328
chr4	77289000	77290000	-4.39633555220458
chr4	77289100	77290100	-4.824565306340345
chr4	77289200	77290200	-4.101930833546663
chr4	77289300	77290300	-4.755388495144104
chr4	77289400	77290400	-3.3672220673457427
chr4	77289500	77290500	-3.7260813422871055
chr4	77289600	77290600	-3.4685272367360063
chr4	77289700	77290700	-4.157941294850762
chr4	77289800	77290800	-3.0953287034434536
chr4	77289900	77290900	-3.7753654436457635
chr4	77290000	77291000	-4.239841999991307
chr4	77290100	77291100	-4.496537134467321
chr4	77290200	77291200	-4.864838926049338
chr4	77290300	77291300	-4.20893571941479
chr4	77290400	77291400	-5.054220285058291
chr4	77290500	77291500	-5.661297129773684
chr4	77290600	77291600	-5.477639890694077
chr4	77290700	77291700	-5.3911021854447005
chr4	77290800	77291800	-5.344720793166632
chr4	77290900	77291900	-5.085699993302606
chr4	77291000	77292000	-4.553784530927371
chr4	77291100	77292100	-3.7996505219957832
chr4	77291700	77292700	-3.7402954759231335
chr4	77291800	77292800	-4.3566133065691535
chr4	77291900	77292900	-5.769162538770387
chr4	77292000	77293000	-6.4191758136151265
chr4	77292100	77293100	-6.256890775433843
chr4	77292200	77293200	-6.621532036131092
chr4	77292300	77293300	-6.3611292507297525
chr4	77292400	77293400	-6.3063956083843875
chr4	77292500	77293500	-5.864421296832727
chr4	77292600	77293600	-5.146962783849112
chr4	77292700	77293700	-4.544503612606218
chr4	77292800	77293800	-3.7690723416343332
chr4	77292900	77293900	-2.9942130812265684
chr4	77293000	77294000	-2.2490578718084935
chr4	77293100	77294100	-1.7510297750278248
chr4	77293200	77294200	-1.9341677638309431
chr4	77293300	77294300	-2.2960782658708734
chr4	77293400	77294400	-3.7369710985940863
chr4	77293500	77294500	-3.7462880809510564
chr4	77293600	77294600	-4.29676629955049
chr4	77293700	77294700	-3.9331078417833343
chr4	77293800	77294800	-4.248151936606416
chr4	77293900	77294900	-3.7784590367963338
chr4	77294000	77295000	-3.7550619887365064
chr4	77294100	77295100	-4.5508297623916105
chr4	77294600	77295600	-2.87677786962734
chr4	77294700	77295700	-3.619542038811956
chr4	77294800	77295800	-3.4718853355469985
chr4	77294900	77295900	-3.757145202807184
chr4	77295000	77296000	-3.996140375249024
chr4	77295300	77296300	-3.608070913818041
chr4	77295400	77296400	-3.3936116931216374
chr4	77295500	77296500	-3.0618828376699216
chr4	77295600	77296600	-2.8255881078463734
chr4	77295700	77296700	-1.9803420748450424
chr4	77295800	77296800	-1.925468148274241
chr4	77297300	77298300	-7.258116427163707
chr4	77297400	77298400	-7.769456922410318
chr4	77298500	77299500	-5.114293248053452
chr4	77298600	77299600	-5.169406221067949
chr4	77298700	77299700	-5.567391883973472
chr4	77298800	77299800	-5.827553245974504
chr4	77298900	77299900	-6.271209398776152
chr4	77299000	77300000	-6.328303621180578
chr4	77299100	77300100	-5.839568782708857
chr4	77299200	77300200	-5.330544194607183
chr4	77299300	77300300	-4.707015157858241
chr4	77299400	77300400	-3.813713991776819
chr4	77299500	77300500	-3.1721631094041105
chr4	77299600	77300600	-3.0903683491401566
chr4	77299700	77300700	-3.1014193160900057
chr4	77301000	77302000	-1.3502978139633584
chr4	77301100	77302100	-2.6008511656695545
chr4	77301200	77302200	-2.5692618302690504
chr4	77301300	77302300	-2.4253821071992188
chr4	77301400	77302400	-2.4769915079266425
chr4	77301500	77302500	-2.6574218317867118
chr4	77301600	77302600	-2.186790602398008
chr4	77301700	77302700	-2.0072663376631183
chr4	77301800	77302800	-2.296996180490809
chr4	77301900	77302900	-2.150268548935954
chr4	77303300	77304300	-2.8645810163979264
chr4	77303400	77304400	-2.7475383922873533
chr4	77303500	77304500	-2.808312082008422
chr4	77303600	77304600	-3.0172128440257326
chr4	77303700	77304700	-2.71964709987196
chr4	77303800	77304800	-2.5497658272650106
chr4	77303900	77304900	-2.3733040863808643
chr4	77304000	77305000	-2.1998782873578655
chr4	77304100	77305100	-2.310753299937611
chr4	77304200	77305200	-2.132546447062704
chr4	77304300	77305300	-1.4437081529072138
chr4	77304400	77305400	-1.5051733079861216
chr4	77304500	77305500	-1.4608232964393573
chr4	77304600	77305600	-1.2056113424275745
chr4	77304700	77305700	-1.2659122808592786
chr4	77304800	77305800	-1.6119555830125536
chr4	77304900	77305900	-0.9252601365400459
chr4	77305000	77306000	-0.9375281037291424
chr4	77305100	77306100	0.5256599500225647
chr4	77305200	77306200	-0.2354998217498009
chr4	77305300	77306300	-0.24536351610977944
chr4	77305400	77306400	-0.7957572896578811
chr4	77305500	77306500	-0.7491484925747055
chr4	77305600	77306600	-0.8399473446295954
chr4	77305700	77306700	-0.7913545766691743
chr4	77305800	77306800	-1.4942052879074543
chr4	77305900	77306900	-2.3239697653768463
chr4	77306000	77307000	-2.659812173959641
chr4	77306100	77307100	-3.689450932541334
chr4	77306200	77307200	-3.3931018568321787
chr4	77306300	77307300	-3.1652536748344366
chr4	77306400	77307400	-2.265933600208028
chr4	77306500	77307500	-2.360003671585336
chr4	77306600	77307600	-2.3859114683776066
chr4	77306700	77307700	-2.5623579818947
chr4	77306800	77307800	-1.7635272326990246
chr4	77306900	77307900	-1.1854036130006975
chr4	77307000	77308000	-0.5054445518147118
chr4	77307100	77308100	-0.18934127560445185
chr4	77307200	77308200	-0.1320649561338134
chr4	77307300	77308300	-0.3280516506182917
chr4	77307400	77308400	-0.32877047106999635
chr4	77307500	77308500	-0.4690181723822866
chr4	77307600	77308600	-0.5807817950388633
chr4	77307700	77308700	-0.742353815099104
chr4	77308800	77309800	0.5872604556658777
chr4	77308900	77309900	0.19991408812497047
chr4	77309000	77310000	-0.25576122326873785
chr4	77309700	77310700	-1.9708010897813808
chr4	77309800	77310800	-1.7107820174908115
chr4	77310900	77311900	-1.5450208156841168
chr4	77311000	77312000	-1.7438024308182054
chr4	77311100	77312100	-2.2362995894490907
chr4	77311200	77312200	-2.9146151975799417
chr4	77311300	77312300	-3.6560867671549553
chr4	77311400	77312400	-2.6219999930769293
chr4	77311500	77312500	-2.2597838630295213
chr4	77311600	77312600	-2.07489678411488
chr4	77311700	77312700	-1.363419944210794
chr4	77311800	77312800	-1.9042950219151071
chr4	77311900	77312900	-2.0479959802518235
chr4	77312000	77313000	-1.011679579569912
chr4	77312100	77313100	-1.6341092083215225
chr4	77312200	77313200	-0.9324478111913956
chr4	77312300	77313300	-0.6654063643633702
chr4	77312400	77313400	-1.2788369024480926
chr4	77312500	77313500	-1.7985047970345822
chr4	77312600	77313600	-1.9295234923366889
chr4	77312700	77313700	-2.5651811888781406
chr4	77312800	77313800	-2.1875770789083018
chr4	77312900	77313900	-2.197962541830817
chr4	77313000	77314000	-3.55448339079164
chr4	77313100	77314100	-3.65346725411538
chr4	77313200	77314200	-4.177429969768654
chr4	77313300	77314300	-4.076043949822364
chr4	77313400	77314400	-4.266323870727883
chr4	77313500	77314500	-4.562151676480387
chr4	77313600	77314600	-4.510179188369976
chr4	77313700	77314700	-3.922687703655361
chr4	77313800	77314800	-4.0657433965002765
chr4	77313900	77314900	-4.065054816623082
chr4	77314000	77315000	-3.422399251369213
chr4	77314100	77315100	-2.974803165760376
chr4	77314200	77315200	-2.900476406509161
chr4	77315400	77316400	-1.9906223211860248
chr4	77315500	77316500	-1.9446412886117368
chr4	77315600	77316600	-2.120023830210777
chr4	77315700	77316700	-2.114333280559463
chr4	77315800	77316800	-3.0743125762898766
chr4	77315900	77316900	-2.790711602492129
chr4	77316000	77317000	-3.046887321660942
chr4	77316100	77317100	-3.9480214545927415
chr4	77316200	77317200	-3.379103734711
chr4	77316300	77317300	-2.3250209289111687
chr4	77316400	77317400	-2.380938189823755
chr4	77316500	77317500	-1.7929784104695676
chr4	77316600	77317600	-1.5569145922660133
chr4	77316700	77317700	-1.6604373177304137
chr4	77316800	77317800	-1.3946568981409864
chr4	77316900	77317900	-1.8128680347428603
chr4	77317000	77318000	-1.926200657140901
chr4	77317100	77318100	-1.356075592591795
chr4	77317200	77318200	-2.018466798469204
chr4	77317300	77318300	-2.2354251548112654
chr4	77317400	77318400	-2.0255555008760373
chr4	77317500	77318500	-2.1696999254089
chr4	77317600	77318600	-2.9951788868555145
chr4	77317700	77318700	-3.755765727999025
chr4	77317800	77318800	-3.273279158076335
chr4	77317900	77318900	-3.6917935231979335
chr4	77318000	77319000	-3.2024743067001054
chr4	77318100	77319100	-3.656075324548532
chr4	77318200	77319200	-4.253777024635888
chr4	77318300	77319300	-4.841324945818117
chr4	77318400	77319400	-4.869907140419159
chr4	77318500	77319500	-4.965928512873806
chr4	77318600	77319600	-4.8993892711637175
chr4	77318700	77319700	-4.303380517681736
chr4	77318800	77319800	-4.6423857246681415
chr4	77318900	77319900	-4.36765867185307
chr4	77319000	77320000	-3.994926913035049
chr4	77319100	77320100	-3.9579844341694463
chr4	77319200	77320200	-3.65446447851108
chr4	77319300	77320300	-3.48826642207078
chr4	77319400	77320400	-3.8732116577383855
chr4	77319500	77320500	-3.8172392940284534
chr4	77319600	77320600	-4.190410810614814
chr4	77319700	77320700	-4.012410778465457
chr4	77319800	77320800	-3.9958242953883247
chr4	77319900	77320900	-3.763055063355257
chr4	77320000	77321000	-4.742225193518975
chr4	77320100	77321100	-4.099654619813918
chr4	77320200	77321200	-4.689507493253712
chr4	77320300	77321300	-4.725568243393151
chr4	77320400	77321400	-4.627300833426867
chr4	77320500	77321500	-5.376811197747319
chr4	77320600	77321600	-4.516011497050502
chr4	77320700	77321700	-4.6489883222383686
chr4	77320800	77321800	-4.4804948094323835
chr4	77320900	77321900	-4.887503199881916
chr4	77321000	77322000	-5.497058619966505
chr4	77321100	77322100	-6.14443400915174
chr4	77321200	77322200	-5.540846179163999
chr4	77321300	77322300	-6.265259643168048
chr4	77321400	77322400	-6.093524397349174
chr4	77321500	77322500	-5.945276615539316
chr4	77321600	77322600	-6.335248071625334
chr4	77321700	77322700	-6.186216953343427
chr4	77321800	77322800	-6.373561121814507
chr4	77321900	77322900	-5.90909489938192
chr4	77322000	77323000	-4.826868701375865
chr4	77322100	77323100	-4.866253569969686
chr4	77325100	77326100	-4.555508919445215
chr4	77325200	77326200	-4.5703799875192574
chr4	77326700	77327700	-2.3349446513311536
chr4	77326800	77327800	-2.288759421714593
chr4	77326900	77327900	-3.3980031086227687
chr4	77327000	77328000	-3.70843754350245
chr4	77327100	77328100	-4.242071967472934
chr4	77327200	77328200	-4.0020720777176
chr4	77327300	77328300	-4.267171402269061
chr4	77327400	77328400	-5.486774308299056
chr4	77327500	77328500	-5.224482356270552
chr4	77327600	77328600	-4.768855979356549
chr4	77327700	77328700	-4.650127944396485
chr4	77327800	77328800	-5.3069897502221846
chr4	77327900	77328900	-4.850559153612911
chr4	77328000	77329000	-4.850967724773462
chr4	77328100	77329100	-5.222374793888338
chr4	77328200	77329200	-5.575485152038258
chr4	77328300	77329300	-5.190562849701172
chr4	77328400	77329400	-4.047055239767103
chr4	77328500	77329500	-4.125061846353172
chr4	77328600	77329600	-4.649653101532724
chr4	77328700	77329700	-4.585946034733269
chr4	77328800	77329800	-3.5816132955543907
chr4	77328900	77329900	-4.050091485362529
chr4	77329000	77330000	-4.445613698339156
chr4	77329100	77330100	-3.730383732514047
chr4	77329200	77330200	-4.663616579946557
chr4	77329300	77330300	-5.2381454844324615
chr4	77329400	77330400	-5.74452729620854
chr4	77329500	77330500	-5.543055868834569
chr4	77329600	77330600	-6.2095472553061954
chr4	77329700	77330700	-6.106744093384348
chr4	77329800	77330800	-5.467830351281282
chr4	77329900	77330900	-4.924763350780519
chr4	77330000	77331000	-5.0568198868840355
chr4	77330100	77331100	-4.676359767146454
chr4	77330200	77331200	-3.6207837071671936
chr4	77330300	77331300	-2.959671073574661
chr4	77330400	77331400	-2.0882413473013424
chr4	77330500	77331500	-2.7638625648968245
chr4	77330600	77331600	-2.419556714762139
chr4	77330700	77331700	-2.3368621224351185
chr4	77330800	77331800	-3.6264938024676976
chr4	77331200	77332200	-6.3096004154192675
chr4	77331300	77332300	-6.9325246088294765
chr4	77331400	77332400	-8.113568503831551
chr4	77331500	77332500	-7.60231180909624
chr4	77331600	77332600	-7.919982302095045
chr4	77331700	77332700	-8.295878285171943
chr4	77331800	77332800	-8.361064833130126
chr4	77331900	77332900	-7.3859629004032925
chr4	77332000	77333000	-7.551620897790114
chr4	77332100	77333100	-6.588373067405251
chr4	77332200	77333200	-6.621981159197127
chr4	77332300	77333300	-5.863124912655617
chr4	77332400	77333400	-4.888587823942985
chr4	77332500	77333500	-5.0390792818916585
chr4	77332600	77333600	-4.7682462184635686
chr4	77332700	77333700	-4.7645576650123695
chr4	77332800	77333800	-5.3811232917260075
chr4	77332900	77333900	-5.703264986231406
chr4	77333000	77334000	-5.453406323103547
chr4	77333100	77334100	-5.2807249920809625
chr4	77333200	77334200	-4.381427353200241
chr4	77333300	77334300	-4.984622247531561
chr4	77333400	77334400	-4.993643449710191
chr4	77333500	77334500	-5.355406449855968
chr4	77333600	77334600	-5.532804754422316
chr4	77333700	77334700	-5.371927425096676
chr4	77333800	77334800	-4.633589722108624
chr4	77333900	77334900	-4.595004338108751
chr4	77334000	77335000	-5.003309622007574
chr4	77334100	77335100	-4.6628794252341
chr4	77334200	77335200	-5.815413457192316
chr4	77334300	77335300	-5.300974707728135
chr4	77334400	77335400	-4.648355215345641
chr4	77334500	77335500	-4.912570076906146
chr4	77334600	77335600	-4.483849034799358
chr4	77334700	77335700	-4.60069654975833
chr4	77334800	77335800	-4.457392026812536
chr4	77334900	77335900	-4.444199766116486
chr4	77335000	77336000	-4.215385528567064
chr4	77335100	77336100	-4.325960836320201
chr4	77335200	77336200	-3.254491847757864
chr4	77335300	77336300	-3.1176127084986813
chr4	77335400	77336400	-3.489936564241608
chr4	77335500	77336500	-2.5983865079070134
chr4	77335600	77336600	-2.6652823454961583
chr4	77335700	77336700	-2.8199669449790155
chr4	77335800	77336800	-3.4674775793005224
chr4	77335900	77336900	-3.2986960370878995
chr4	77336000	77337000	-3.2794575786328797
chr4	77336100	77337100	-3.71244786969581
chr4	77336200	77337200	-3.7663590984417437
chr4	77336300	77337300	-3.9137290900612025
chr4	77336400	77337400	-3.8775511332555817
chr4	77336500	77337500	-4.95788023190844
chr4	77336600	77337600	-4.991762629847998
chr4	77336700	77337700	-4.794698617114751
chr4	77336800	77337800	-4.625227682634018
chr4	77336900	77337900	-4.927640191677199
chr4	77337000	77338000	-4.8397896029014635
chr4	77337100	77338100	-4.7483165208013824
chr4	77337200	77338200	-4.758170034271869
chr4	77338300	77339300	-1.9206150507935429
chr4	77338400	77339400	-2.1421134635776338
chr4	77338500	77339500	-2.1896260215413177
chr4	77338600	77339600	-3.4158962188263065
chr4	77338700	77339700	-4.348656902605561
chr4	77339000	77340000	-4.702001934598868
chr4	77339100	77340100	-5.257733623818325
chr4	77339200	77340200	-6.050394952655353
chr4	77339300	77340300	-6.628538939599701
chr4	77339400	77340400	-6.467189526324935
chr4	77339500	77340500	-6.6412260950674415
chr4	77339600	77340600	-6.862925106284969
chr4	77339700	77340700	-7.0209127814093435
chr4	77339800	77340800	-6.920354600441655
chr4	77339900	77340900	-7.396753455644809
chr4	77340000	77341000	-7.677831491075056
chr4	77340100	77341100	-8.329911353780396
chr4	77340200	77341200	-7.617213475621543
chr4	77340300	77341300	-7.630314819773813
chr4	77340500	77341500	-9.026336224369762
chr4	77340600	77341600	-9.12631715568652
chr4	77340700	77341700	-9.552557620201377
chr4	77340800	77341800	-9.827314885424796
chr4	77340900	77341900	-9.594700995168292
chr4	77341000	77342000	-9.52316435858516
chr4	77341100	77342100	-8.524572586197515
chr4	77341200	77342200	-8.84135320735879
chr4	77341300	77342300	-9.458351878684123
chr4	77341400	77342400	-9.344733664728242
chr4	77341500	77342500	-8.248760599698961
chr4	77341900	77342900	-6.130965267552595
chr4	77342000	77343000	-5.779880833091697
chr4	77342100	77343100	-5.2818766994610655
chr4	77342200	77343200	-5.244376252301182
chr4	77342300	77343300	-4.15563450048395
chr4	77342400	77343400	-4.115301850099876
chr4	77342500	77343500	-5.078209245884357
chr4	77342600	77343600	-5.0963313308804015
chr4	77342700	77343700	-5.216981146954292
chr4	77342800	77343800	-5.292741892120884
chr4	77342900	77343900	-5.063170156258297
chr4	77343000	77344000	-4.503506164766103
chr4	77343100	77344100	-5.278110718199729
chr4	77343200	77344200	-5.049380058319577
chr4	77343300	77344300	-5.105416017260129
chr4	77343400	77344400	-4.433147253072695
chr4	77343500	77344500	-4.118764755134508
chr4	77343600	77344600	-3.5937204202181112
chr4	77343700	77344700	-3.1901099745953574
chr4	77343800	77344800	-3.1380144581682967
chr4	77343900	77344900	-2.9343066404604743
chr4	77344000	77345000	-2.9216456123845305
chr4	77344100	77345100	-2.4030829215743283
chr4	77344200	77345200	-2.3531420838049284
chr4	77344300	77345300	-2.62476286151188
chr4	77344400	77345400	-2.687221566185728
chr4	77344500	77345500	-2.2729346614590726
chr4	77344600	77345600	-2.044045817541036
chr4	77344700	77345700	-2.290780911904004
chr4	77344800	77345800	-2.391118522940124
chr4	77344900	77345900	-2.9118619592461346
chr4	77345000	77346000	-2.5518860853062266
chr4	77345100	77346100	-2.923721185305732
chr4	77345200	77346200	-3.276694929405592
chr4	77345300	77346300	-3.5843480195318103
chr4	77345400	77346400	-3.7765283883931766
chr4	77345500	77346500	-3.927486056786712
chr4	77345600	77346600	-4.2564088588052025
chr4	77345700	77346700	-3.4732032417996384
chr4	77345800	77346800	-3.7654748215644953
chr4	77345900	77346900	-3.4141564046447392
chr4	77346000	77347000	-4.364641806946909
chr4	77346100	77347100	-3.857098045174925
chr4	77346200	77347200	-3.267088225004692
chr4	77346300	77347300	-2.8520330721977425
chr4	77346400	77347400	-2.048198200121764
chr4	77346500	77347500	-1.7979290614056382
chr4	77346600	77347600	-2.3886408087418016
chr4	77346700	77347700	-2.819822039974253
chr4	77346800	77347800	-2.656960029622916
chr4	77346900	77347900	-2.826755669895084
chr4	77347000	77348000	-2.654828534935561
chr4	77347100	77348100	-2.7950936311766417
chr4	77347200	77348200	-2.8463596162666485
chr4	77347300	77348300	-3.1352498685686965
chr4	77347400	77348400	-3.5288397678773875
chr4	77347500	77348500	-3.61521059323188
chr4	77347600	77348600	-2.59375909881181
chr4	77347700	77348700	-2.9758363019036222
chr4	77347800	77348800	-2.655811100559817
chr4	77349000	77350000	-1.278366491288585
chr4	77349100	77350100	-1.0690044372567675
chr4	77349200	77350200	-1.1902213167367075
chr4	77349300	77350300	-1.2466369031578763
chr4	77349400	77350400	-1.0428306537180732
chr4	77349500	77350500	-1.0997191560471309
chr4	77349600	77350600	-1.3800853323817
chr4	77349700	77350700	-0.2519341174568562
chr4	77349800	77350800	-1.04012101303603
chr4	77349900	77350900	-1.0616858425214442
chr4	77350000	77351000	-0.5921804890657368
chr4	77350100	77351100	-0.6810709096555481
chr4	77350200	77351200	-0.9243740753715312
chr4	77350300	77351300	-0.5646944960477946
chr4	77350400	77351400	-0.7629299636979922
chr4	77350500	77351500	-1.674833398540896
chr4	77350600	77351600	-1.1875622963361965
chr4	77350700	77351700	-2.366730924160183
chr4	77350800	77351800	-1.9306133919982669
chr4	77350900	77351900	-2.7651826566451616
chr4	77351000	77352000	-3.0654569191746814
chr4	77351100	77352100	-3.136425938998248
chr4	77351200	77352200	-2.890773985127624
chr4	77351300	77352300	-3.2762223925299607
chr4	77351400	77352400	-3.1471604510888733
chr4	77351500	77352500	-3.1205039281342875
chr4	77351600	77352600	-4.056234547185218
chr4	77351700	77352700	-4.042399559704903
chr4	77351800	77352800	-3.9926253450714015
chr4	77351900	77352900	-2.8961922283394403
chr4	77352000	77353000	-2.837585591459749
chr4	77352100	77353100	-2.942893580130868
chr4	77352200	77353200	-3.2416010352514064
chr4	77352300	77353300	-3.0153891406343702
chr4	77352400	77353400	-3.368414986218964
chr4	77352500	77353500	-2.6187751461864446
chr4	77352600	77353600	-2.189178260102681
chr4	77352700	77353700	-1.7980976121961612
chr4	77352800	77353800	-2.1140133928734257
chr4	77352900	77353900	-2.6614001283549107
chr4	77353000	77354000	-2.765667820814408
chr4	77353100	77354100	-2.417614547996644
chr4	77353500	77354500	-2.3422919460624
chr4	77353600	77354600	-2.129909765735233
chr4	77353700	77354700	-2.9900330664398145
chr4	77353800	77354800	-2.496247299215174
chr4	77353900	77354900	-2.514246249941884
chr4	77354000	77355000	-2.269428754307536
chr4	77354100	77355100	-2.385457733379861
chr4	77354200	77355200	-2.133541008162271
chr4	77354300	77355300	-2.481110341196175
chr4	77354400	77355400	-3.4336502646917766
chr4	77354500	77355500	-3.0711667236471767
chr4	77354600	77355600	-2.7333528571095296
chr4	77354700	77355700	-2.2967549944729506
chr4	77354800	77355800	-2.4978502654323016
chr4	77354900	77355900	-2.0199528167255068
chr4	77355000	77356000	-1.8310067435347892
chr4	77355100	77356100	-2.1229143643807573
chr4	77355200	77356200	-2.156891442076233
chr4	77355300	77356300	-1.960639054796808
chr4	77355400	77356400	-0.6839605450560899
chr4	77355500	77356500	-0.8804621038578695
chr4	77355600	77356600	-0.9754105096929321
chr4	77355700	77356700	-0.5357921599545785
chr4	77355800	77356800	-0.7698543316660588
chr4	77355900	77356900	-1.9172735797172744
chr4	77356000	77357000	-2.06789902822172
chr4	77356100	77357100	-1.4267399641084135
chr4	77356200	77357200	-1.6326727048279277
chr4	77356300	77357300	-0.8786264787512391
chr4	77356400	77357400	-1.4297821420381038
chr4	77356500	77357500	-1.4549364632925
chr4	77356600	77357600	-1.5015324989016017
chr4	77356700	77357700	-1.939299155790916
chr4	77356800	77357800	-1.8942479659159108
chr4	77356900	77357900	-0.6766412324926495
chr4	77357000	77358000	-0.7851165792652982
chr4	77357100	77358100	-1.396028731391863
chr4	77357200	77358200	-0.7994210953219518
chr4	77357300	77358300	-1.1521922998952014
chr4	77357400	77358400	-1.432774706427257
chr4	77357500	77358500	-1.5295523052923607
chr4	77357600	77358600	-1.0263201047255042
chr4	77357700	77358700	-0.4244365372459868
chr4	77357800	77358800	0.12971425018170984
chr4	77357900	77358900	-0.8792757147410301
chr4	77358000	77359000	-0.762323296484993
chr4	77358100	77359100	-0.8489502823532983
chr4	77358200	77359200	-1.7740667970565889
chr4	77358300	77359300	-1.851705398387444
chr4	77358400	77359400	-2.0374088388889944
chr4	77358500	77359500	-1.825780779347127
chr4	77358600	77359600	-2.5229727565339037
chr4	77358700	77359700	-2.589933881159736
chr4	77358800	77359800	-2.9236854332566566
chr4	77358900	77359900	-2.572124051522166
chr4	77359000	77360000	-2.4615977325538028
chr4	77359100	77360100	-2.0319936893615296
chr4	77359200	77360200	-1.5864928385302732
chr4	77359300	77360300	-1.5830643560802091
chr4	77359400	77360400	-0.7549974117822077
chr4	77359500	77360500	-0.6904195251673414
chr4	77359600	77360600	-0.27424829961629965
chr4	77359700	77360700	-0.352569039957808
chr4	77359800	77360800	-0.11771264323795533
chr4	77359900	77360900	0.5026485208425108
chr4	77360000	77361000	0.20902780407816224
chr4	77360800	77361800	-1.1863694678840921
chr4	77360900	77361900	-1.0830238328725807
chr4	77361000	77362000	-1.5412174637119502
chr4	77361100	77362100	-2.5167418663676666
chr4	77361200	77362200	-3.0122454576043127
chr4	77361300	77362300	-2.7687323544305764
chr4	77361400	77362400	-2.2754919787416874
chr4	77361500	77362500	-1.5127444419988885
chr4	77361600	77362600	-1.377957915161219
chr4	77361700	77362700	-1.176090339394799
chr4	77361800	77362800	-1.6677530354021688
chr4	77361900	77362900	-2.1677520879145464
chr4	77362000	77363000	-1.5721714449729467
chr4	77362100	77363100	-1.876703069804722
chr4	77362200	77363200	-1.5138184879567675
chr4	77362300	77363300	-1.9562851530406136
chr4	77362400	77363400	-2.1933530070359266
chr4	77362500	77363500	-2.3536115820923134
chr4	77362600	77363600	-2.108906499685419
chr4	77362700	77363700	-2.8415262870113653
chr4	77362800	77363800	-2.085042016377034
chr4	77362900	77363900	-1.4627932462521955
chr4	77363000	77364000	-1.7987052809392674
chr4	77363100	77364100	-1.0917069694935084
chr4	77363200	77364200	-1.289583846036991
chr4	77363300	77364300	-0.9088954381594576
chr4	77363400	77364400	-1.4207177527163897
chr4	77363500	77364500	-2.3284654565875065
chr4	77363600	77364600	-2.6449028907166645
chr4	77363700	77364700	-2.4290483584389864
chr4	77363800	77364800	-3.0644633474497165
chr4	77363900	77364900	-3.271087963348477
chr4	77364000	77365000	-3.469326681259771
chr4	77364100	77365100	-2.9249860014747413
chr4	77364200	77365200	-2.510482950349517
chr4	77364300	77365300	-2.4349332200169265
chr4	77364400	77365400	-2.2805378541552783
chr4	77364500	77365500	-2.173369312867864
chr4	77364600	77365600	-2.181476478430484
chr4	77364700	77365700	-1.9719470518659328
chr4	77364800	77365800	-1.4989809113415165
chr4	77364900	77365900	-1.2553101725274545
chr4	77365000	77366000	-0.7883520262609922
chr4	77365100	77366100	-0.9844830237246868
chr4	77365200	77366200	-1.2568687325334975
chr4	77365300	77366300	-1.8476569361057973
chr4	77365400	77366400	-1.7415192613781283
chr4	77365500	77366500	-0.8886121462312827
chr4	77365600	77366600	-1.3591229420178073
chr4	77365700	77366700	-1.642425840059042
chr4	77365800	77366800	-2.244730133727677
chr4	77365900	77366900	-1.8581533785223192
chr4	77366000	77367000	-2.747598468423535
chr4	77366100	77367100	-2.0831203834253587
chr4	77366200	77367200	-1.6025705455860817
chr4	77366300	77367300	-0.8399241478882882
chr4	77366400	77367400	-0.8049873432032016
chr4	77366500	77367500	-1.0078444885526685
chr4	77366600	77367600	-0.4859104696109265
chr4	77366700	77367700	0.8545326808609934
chr4	77366800	77367800	1.1839887556524125
chr4	77366900	77367900	0.8961621389147882
chr4	77367000	77368000	1.8059350009251127
chr4	77367100	77368100	1.1373108605776825
chr4	77367200	77368200	0.8413080003680756
chr4	77367300	77368300	0.3542394160700051
chr4	77367500	77368500	0.5850069166797169
chr4	77367600	77368600	0.3808353994010173
chr4	77367700	77368700	-0.5109728189429518
chr4	77367800	77368800	-0.2811816297707465
chr4	77367900	77368900	-1.097109866225108
chr4	77368000	77369000	-1.468465166889462
chr4	77368100	77369100	-2.1035790398568057
chr4	77368200	77369200	-2.3980294526671275
chr4	77368300	77369300	-1.969772918805995
chr4	77368400	77369400	-1.9207674133388688
chr4	77368500	77369500	-3.1044713487910403
chr4	77368600	77369600	-3.258366957433834
chr4	77368700	77369700	-3.7561279549038535
chr4	77368800	77369800	-3.3694149487992013
chr4	77368900	77369900	-2.947989662966985
chr4	77369000	77370000	-2.881061281208769
chr4	77369100	77370100	-2.231973084068792
chr4	77369200	77370200	-1.9916145146269155
chr4	77369300	77370300	-2.49411615849626
chr4	77369400	77370400	-2.520380980416555
chr4	77369500	77370500	-1.3029251854021282
chr4	77369600	77370600	-0.9410777874127344
chr4	77370600	77371600	-0.4842946209843766
chr4	77370700	77371700	-0.4931504369124809
chr4	77370800	77371800	-0.5000642571516158
chr4	77370900	77371900	-0.6985556058452056
chr4	77371000	77372000	-1.4609739355952336
chr4	77371100	77372100	-1.1895970896555697
chr4	77371200	77372200	-1.7069497236304427
chr4	77371300	77372300	-2.542777625104657
chr4	77371400	77372400	-2.7477960559249905
chr4	77371500	77372500	-2.4644497361885507
chr4	77371600	77372600	-3.3020897268182874
chr4	77371700	77372700	-3.438640080663913
chr4	77371800	77372800	-3.735615877453255
chr4	77371900	77372900	-3.5790186843770755
chr4	77372000	77373000	-3.1555341748808177
chr4	77372100	77373100	-3.1615239364899246
chr4	77372200	77373200	-2.514279992570021
chr4	77372300	77373300	-2.185181301589993
chr4	77372400	77373400	-1.4480205247963245
chr4	77372500	77373500	-1.5900169674155242
chr4	77372600	77373600	-0.8524634155846452
chr4	77372700	77373700	-0.7336395749273104
chr4	77372800	77373800	-0.8713240863619176
chr4	77372900	77373900	-0.7982901357407314
chr4	77373000	77374000	-0.5276778327708629
chr4	77373100	77374100	-0.7979707745144874
chr4	77373200	77374200	-0.9462631696014164
chr4	77373300	77374300	-0.3921816918153341
chr4	77373400	77374400	-1.016510013624827
chr4	77376500	77377500	-1.2425892648940418
chr4	77376600	77377600	-1.4380207911760632
chr4	77376700	77377700	-1.1708294948973883
chr4	77376800	77377800	-1.3029206160635367
chr4	77376900	77377900	-1.46780340131493
chr4	77377000	77378000	-2.182623726974886
chr4	77377100	77378100	-2.0470312317122983
chr4	77377200	77378200	-1.82485473268342
chr4	77377300	77378300	-1.7893712036184086
chr4	77377400	77378400	-1.3668984462774585
chr4	77377500	77378500	-1.6571535007678213
chr4	77377600	77378600	-1.050549654059107
chr4	77377700	77378700	-1.248452685117568
chr4	77377800	77378800	-1.1011323758825904
chr4	77377900	77378900	-0.7154951088968444
chr4	77378000	77379000	0.06463806920977107
chr4	77378100	77379100	0.15153537228724406
chr4	77378200	77379200	-0.03002120973814113
chr4	77378300	77379300	0.44227923419185705
chr4	77378400	77379400	-0.06967165884113105
chr4	77379200	77380200	-2.0494584362357795
chr4	77379300	77380300	-2.044172735887241
chr4	77379400	77380400	-2.053507757585686
chr4	77379500	77380500	-1.9687018133178475
chr4	77381800	77382800	-0.7374728156905739
chr4	77381900	77382900	-1.3937967083763438
chr4	77382000	77383000	-0.4842326309437877
chr4	77382100	77383100	-0.3630016140507462
chr4	77382200	77383200	-0.20550359595580514
chr4	77382300	77383300	0.5874151850472126
chr4	77382400	77383400	0.6234328880115724
chr4	77382500	77383500	0.9355159489656176
chr4	77382600	77383600	1.3061339691281983
chr4	77382700	77383700	0.7165853747325842
chr4	77382800	77383800	0.4851668462045095
chr4	77382900	77383900	1.143745514546081
chr4	77383000	77384000	0.8694331429325494
chr4	77383100	77384100	0.949101808931017
chr4	77383200	77384200	0.8968434300636035
chr4	77383300	77384300	-0.011637208977882752
chr4	77384100	77385100	-3.347481510235173
chr4	77384200	77385200	-3.486120447976995
chr4	77384300	77385300	-3.4771225929140974
chr4	77384400	77385400	-3.4695163463723686
chr4	77384500	77385500	-3.5402161649190766
chr4	77384600	77385600	-3.5000290544222583
chr4	77384700	77385700	-3.5062932805319416
chr4	77384800	77385800	-3.1643267128032573
chr4	77384900	77385900	-2.262972550754085
chr4	77385000	77386000	-2.042011527986545
chr4	77385100	77386100	-0.9558589710409474
chr4	77385200	77386200	-0.2960452482532979
chr4	77385300	77386300	-1.1514048789166438
chr4	77385400	77386400	-0.9311144734768756
chr4	77385500	77386500	-0.9617188975957492
chr4	77385600	77386600	-1.5636537546264029
chr4	77385700	77386700	-1.5697259926393554
chr4	77385800	77386800	-1.4274257403412294
chr4	77385900	77386900	-1.8935037657487384
chr4	77386000	77387000	-2.0348719158147595
chr4	77386100	77387100	-2.7740761723213736
chr4	77386200	77387200	-3.2795500043392867
chr4	77386300	77387300	-2.537430800733104
chr4	77386400	77387400	-2.6365254955877497
chr4	77386500	77387500	-2.609532136814212
chr4	77386600	77387600	-2.091433279486574
chr4	77386700	77387700	-2.0420731554909857
chr4	77386800	77387800	-2.64763845796675
chr4	77386900	77387900	-2.3145445567973253
chr4	77387000	77388000	-1.3338812644218263
chr4	77387100	77388100	-0.4880369161250249
chr4	77387200	77388200	-1.127051380518324
chr4	77387300	77388300	-0.9401697820351762
chr4	77387400	77388400	-0.9548635557380752
chr4	77387500	77388500	-1.3478942063294392
chr4	77387600	77388600	-1.1385167069821325
chr4	77387700	77388700	-1.138264009052204
chr4	77387800	77388800	-0.8090776197352554
chr4	77387900	77388900	-1.3588658940213918
chr4	77388000	77389000	-2.0604657999088714
chr4	77388100	77389100	-2.2439464184047013
chr4	77388200	77389200	-1.7775455544358192
chr4	77388300	77389300	-1.6119960702346745
chr4	77388400	77389400	-1.4078585876523273
chr4	77388500	77389500	-1.2060667313642977
chr4	77388600	77389600	-1.5709096586283873
chr4	77388700	77389700	-2.190991160746256
chr4	77388800	77389800	-2.566244579722984
chr4	77388900	77389900	-2.2062963337492603
chr4	77389000	77390000	-2.2299888084477466
chr4	77389100	77390100	-2.382646543754773
chr4	77389200	77390200	-2.4744652332942128
chr4	77389300	77390300	-2.3104796480986303
chr4	77389400	77390400	-2.6604323938099026
chr4	77389500	77390500	-2.6986360654434627
chr4	77389600	77390600	-2.75834732717062
chr4	77389700	77390700	-1.888251102666904
chr4	77389800	77390800	-0.9314911767975196
chr4	77389900	77390900	-0.7223248973090858
chr4	77390000	77391000	0.057019014864582926
chr4	77390100	77391100	0.2858143655686217
chr4	77390300	77391300	0.23573496570030306
chr4	77390500	77391500	-0.008169982307769654
chr4	77390600	77391600	0.3331651462732458
chr4	77390700	77391700	-0.31773211166557336
chr4	77390800	77391800	-0.027953199440927032
chr4	77390900	77391900	-0.3900589850418701
chr4	77391000	77392000	-0.16911613373098502
chr4	77391100	77392100	-0.3610044969721101
chr4	77391200	77392200	-0.4457492612713634
chr4	77391300	77392300	-0.4501509742478032
chr4	77391400	77392400	-0.4170419788529139
chr4	77391500	77392500	0.05021120763213255
chr4	77391600	77392600	-0.05925282698730747
chr4	77391700	77392700	0.32423755786120284
chr4	77391800	77392800	-0.1515731849279688
chr4	77393000	77394000	-3.073706547452712
chr4	77393100	77394100	-3.0546413397779486
chr4	77393200	77394200	-2.567033597676413
chr4	77393300	77394300	-2.5016925836042168
chr4	77393400	77394400	-2.8991896298421382
chr4	77393500	77394500	-3.1027570972949805
chr4	77393600	77394600	-2.7931182844425693
chr4	77393700	77394700	-2.3899312027841653
chr4	77393800	77394800	-1.6933995101820558
chr4	77393900	77394900	-1.5153656506916042
chr4	77394000	77395000	-1.3099062915680268
chr4	77394100	77395100	-0.8853420462792116
chr4	77394200	77395200	-1.0535718841007475
chr4	77394300	77395300	-1.0041753883996545
chr4	77394400	77395400	-0.5878850214535631
chr4	77394500	77395500	0.12043838844474065
chr4	77394600	77395600	0.3290987061037998
chr4	77394700	77395700	0.5435997474566827
chr4	77394800	77395800	0.16190405470234978
chr4	77394900	77395900	-0.1228269103679892
chr4	77395000	77396000	-0.28760946644624363
chr4	77395100	77396100	-0.9239799187273324
chr4	77395200	77396200	-1.0571875987487984
chr4	77395300	77396300	-0.878043191746898
chr4	77395400	77396400	-0.8845230212035025
chr4	77395500	77396500	-0.9185617581652668
chr4	77395600	77396600	-1.1091084646411231
chr4	77395700	77396700	-1.2297418889650027
chr4	77395800	77396800	-1.083541986150063
chr4	77397000	77398000	-1.1088515223699031
chr4	77397100	77398100	-0.9299062927958728
chr4	77397200	77398200	-1.7946641828115537
chr4	77397300	77398300	-1.5052981020257041
chr4	77397400	77398400	-1.5878694883225437
chr4	77397500	77398500	-1.9876122914374192
chr4	77397600	77398600	-2.01845866602786
chr4	77397700	77398700	-1.5750722495746132
chr4	77397800	77398800	-2.019894852420318
chr4	77397900	77398900	-2.0359402503830686
chr4	77398000	77399000	-1.994810187641273
chr4	77398100	77399100	-2.3557023587634998
chr4	77398200	77399200	-2.4310990950816294
chr4	77398300	77399300	-2.755827108549295
chr4	77398400	77399400	-3.0015356038488976
chr4	77398500	77399500	-3.3156817414984787
chr4	77398600	77399600	-3.298119494678299
chr4	77398700	77399700	-3.9252817908652697
chr4	77398800	77399800	-3.39858036470079
chr4	77398900	77399900	-3.396528512278688
chr4	77399000	77400000	-3.483227771787743
chr4	77399100	77400100	-3.295557692656047
chr4	77399200	77400200	-2.478263205939556
chr4	77399300	77400300	-2.4275149221276737
chr4	77399700	77400700	-1.5347791416909842
chr4	77399800	77400800	-1.9936802872571988
chr4	77399900	77400900	-2.8507553211519587
chr4	77400000	77401000	-2.884612590156401
chr4	77400100	77401100	-3.0039907913228934
chr4	77400200	77401200	-3.0479544552371847
chr4	77400300	77401300	-3.0706971930854827
chr4	77400400	77401400	-3.3500787727077137
chr4	77400500	77401500	-2.680846816739066
chr4	77400600	77401600	-2.107513027553817
chr4	77400700	77401700	-1.8102068367809536
chr4	77400800	77401800	-1.4771478676244796
chr4	77401900	77402900	-2.6962856207443973
chr4	77402000	77403000	-2.6504243811449113
chr4	77402100	77403100	-2.6652784137055154
chr4	77402200	77403200	-2.6362161871862506
chr4	77402300	77403300	-2.347139763767993
chr4	77402400	77403400	-2.109108715174603
chr4	77402500	77403500	-3.1115987204359032
chr4	77402600	77403600	-3.2995315766551823
chr4	77402700	77403700	-3.221972862428618
chr4	77402800	77403800	-3.2435947277787305
chr4	77402900	77403900	-2.4027260580045735
chr4	77403000	77404000	-2.3408332019252827
chr4	77403100	77404100	-2.882843329410764
chr4	77403200	77404200	-3.299714090044669
chr4	77403300	77404300	-3.4667892145291352
chr4	77403400	77404400	-3.0537829622333454
chr4	77403500	77404500	-2.238145982436211
chr4	77403600	77404600	-2.111130203963307
chr4	77403700	77404700	-1.6490386829327852
chr4	77403800	77404800	-1.3515730083315185
chr4	77403900	77404900	-1.4521981329282163
chr4	77404000	77405000	-1.4756253667889039
chr4	77404100	77405100	-0.7959570434780558
chr4	77404200	77405200	-0.2032415384534718
chr4	77404300	77405300	0.0020567101998783745
chr4	77405500	77406500	-2.039987276398601
chr4	77405600	77406600	-1.6994659625721489
chr4	77405700	77406700	-0.9500827059349984
chr4	77405800	77406800	-0.7637303276721693
chr4	77405900	77406900	-0.7702562278595769
chr4	77406000	77407000	-0.7914429297286889
chr4	77406100	77407100	-0.7008514271310564
chr4	77406200	77407200	-0.6409189274045981
chr4	77406300	77407300	-0.3499674985087968
chr4	77406400	77407400	0.11652438355629653
chr4	77406500	77407500	-0.3540643284726021
chr4	77406600	77407600	-1.2377753281196353
chr4	77406700	77407700	-2.4486566634978497
chr4	77406800	77407800	-2.716380461728362
chr4	77406900	77407900	-2.3144407885451552
chr4	77407000	77408000	-2.0611766309944923
chr4	77407100	77408100	-1.7558067923283347
chr4	77407200	77408200	-2.155519963104518
chr4	77407300	77408300	-2.155236390384597
chr4	77407400	77408400	-2.242535478052296
chr4	77407500	77408500	-1.8644153438153568
chr4	77407600	77408600	-1.0608832325263509
chr4	77407700	77408700	-1.0482941740985618
chr4	77407800	77408800	-0.6719373008341353
chr4	77407900	77408900	-0.7885687644929584
chr4	77408000	77409000	-1.8170267554174981
chr4	77408100	77409100	-2.5874162056021066
chr4	77408200	77409200	-2.312152327038064
chr4	77408300	77409300	-2.3709793440314098
chr4	77408400	77409400	-2.3103622983648946
chr4	77408500	77409500	-2.236045840385396
chr4	77408600	77409600	-2.755628253592025
chr4	77408700	77409700	-2.252503251833899
chr4	77408800	77409800	-3.0503421038660563
chr4	77408900	77409900	-3.1463290508983626
chr4	77409000	77410000	-2.014278980362591
chr4	77409100	77410100	-0.5889614389957584
chr4	77409200	77410200	-0.2735089433720375
chr4	77409300	77410300	-0.33307901715744803
chr4	77409400	77410400	-0.05910424069156683
chr4	77409500	77410500	0.10344303897500774
chr4	77409600	77410600	-0.06515545292301267
chr4	77409700	77410700	0.13829411412207127
chr4	77409800	77410800	-0.2427466088399429
chr4	77409900	77410900	-0.3876070748397775
chr4	77410000	77411000	-0.36117133581463023
chr4	77410100	77411100	-0.5358112155701376
chr4	77410200	77411200	-0.5593561325982812
chr4	77410300	77411300	-0.5227944761902643
chr4	77410400	77411400	-0.7800774558447422
chr4	77410500	77411500	-1.0201388432951826
chr4	77410600	77411600	-0.9702478986383
chr4	77410700	77411700	-1.3539210121715406
chr4	77411300	77412300	-1.2714810691694136
chr4	77411400	77412400	-1.5570097301970072
chr4	77411500	77412500	-1.6715132895393419
chr4	77411600	77412600	-2.1705328785376734
chr4	77411700	77412700	-2.1669832974565555
chr4	77411800	77412800	-1.9619705450955849
chr4	77411900	77412900	-1.5258286174069653
chr4	77412000	77413000	-1.06766051422428
chr4	77412100	77413100	-0.7478816857501422
chr4	77412200	77413200	-0.379007850348404
chr4	77412300	77413300	-0.7049214047592298
chr4	77412400	77413400	-0.528679331765938
chr4	77412500	77413500	-0.06346039544592566
chr4	77412600	77413600	0.2449920429495241
chr4	77412700	77413700	0.1482724148164848
chr4	77412800	77413800	-0.28489537065265275
chr4	77412900	77413900	-0.5749985175944509
chr4	77413000	77414000	-0.6580339212286631
chr4	77413100	77414100	-1.1344352341938346
chr4	77413200	77414200	-1.5302690309856484
chr4	77413300	77414300	-1.0168900060613801
chr4	77413400	77414400	-1.0332399525807197
chr4	77413500	77414500	-1.4364891395682304
chr4	77413600	77414600	-1.2241348743251508
chr4	77413700	77414700	-0.9300708070641902
chr4	77414700	77415700	0.8177449791768672
chr4	77414800	77415800	1.0316664311480377
chr4	77414900	77415900	0.39383120257412857
chr4	77415000	77416000	0.05507304326692042
chr4	77415100	77416100	0.050627264870466884
chr4	77415200	77416200	-0.14200546274747006
chr4	77415300	77416300	-1.3940611305366797
chr4	77415400	77416400	-1.2856097857883928
chr4	77415500	77416500	-1.6196823381210832
chr4	77415600	77416600	-2.4334373391246817
chr4	77415700	77416700	-3.2300511257083238
chr4	77415800	77416800	-3.758320708114464
chr4	77415900	77416900	-3.560877014881232
chr4	77416000	77417000	-3.6055273831947163
chr4	77416100	77417100	-3.2285769744024377
chr4	77416200	77417200	-3.2266279334306014
chr4	77416300	77417300	-2.0187212370016594
chr4	77416400	77417400	-1.0340464311020223
chr4	77416500	77417500	-0.2932054808811556
chr4	77416600	77417600	0.0246406826153448
chr4	77416700	77417700	0.4594311346130897
chr4	77416800	77417800	0.008221003027821146
chr4	77416900	77417900	-0.5554688909894362
chr4	77417000	77418000	-1.041623223383993
chr4	77417100	77418100	-1.2339436809480344
chr4	77417200	77418200	-1.0584397028693056
chr4	77417300	77418300	-0.7955110335310601
chr4	77417400	77418400	-0.8903779559860859
chr4	77417500	77418500	-1.0591822473519472
chr4	77417600	77418600	-1.4887315814776918
chr4	77418500	77419500	0.13208551608313507
chr4	77418600	77419600	-0.01869264189755664
chr4	77418700	77419700	-0.4130284988049288
chr4	77418800	77419800	-0.2843527861727957
chr4	77418900	77419900	0.30219807180855873
chr4	77419000	77420000	0.6419938410017485
chr4	77419100	77420100	0.7116544500338997
chr4	77419200	77420200	0.3011201602611457
chr4	77419300	77420300	0.5141711051283876
chr4	77419400	77420400	0.4668717671912129
chr4	77419500	77420500	0.8546719127245107
chr4	77419600	77420600	1.2272844355413175
chr4	77419700	77420700	0.5363907626956358
chr4	77419800	77420800	-0.10203184435233956
chr4	77419900	77420900	-0.7429143041632496
chr4	77420000	77421000	-1.9978621932656258
chr4	77420100	77421100	-2.040481442848355
chr4	77420200	77421200	-1.3997771540163049
chr4	77420300	77421300	-1.399774408082346
chr4	77420400	77421400	-1.397724301047898
chr4	77420500	77421500	-1.3648993526441626
chr4	77420600	77421600	-1.547748548119524
chr4	77421700	77422700	-0.2699732080566427
chr4	77421800	77422800	0.10844774313113133
chr4	77421900	77422900	-0.09060569644989304
chr4	77422400	77423400	-0.6655176916201793
chr4	77422500	77423500	-1.2687745994831507
chr4	77422600	77423600	-1.1998649176836689
chr4	77422700	77423700	-1.4029273379835054
chr4	77422800	77423800	-1.2167109002910321
chr4	77422900	77423900	-0.5392525606901749
chr4	77423000	77424000	0.02607497024196653
chr4	77423100	77424100	-0.045279366372826806
chr4	77423200	77424200	-0.04390632297947841
chr4	77423300	77424300	-0.14931338642584455
chr4	77423400	77424400	0.6857926470378727
chr4	77423500	77424500	1.2692369229031526
chr4	77423600	77424600	1.4048659893932602
chr4	77423700	77424700	2.319939772178417
chr4	77423800	77424800	1.9763335260546264
chr4	77423900	77424900	1.2593454277930272
chr4	77424000	77425000	0.838293949940671
chr4	77424100	77425100	0.9228586475910041
chr4	77424200	77425200	1.3761075592814898
chr4	77424300	77425300	0.8222048772783395
chr4	77424400	77425400	0.04250839389071216
chr4	77424500	77425500	0.22883326985822786
chr4	77424600	77425600	0.4929577813001013
chr4	77424700	77425700	0.01664129964565653
chr4	77424800	77425800	0.3820679513826809
chr4	77424900	77425900	0.6959237961719936
chr4	77425000	77426000	0.5010818747605832
chr4	77425100	77426100	-0.04526040641631639
chr4	77425200	77426200	-0.6416867570719236
chr4	77425300	77426300	-0.3943832912885311
chr4	77425400	77426400	0.4113914914109061
chr4	77425500	77426500	0.11139088252945736
chr4	77425600	77426600	0.17600391803173634
chr4	77425700	77426700	0.15570755230996336
chr4	77425800	77426800	0.05091269417543718
chr4	77425900	77426900	-0.20160471412043893
chr4	77426000	77427000	-0.5159774685004338
chr4	77426100	77427100	0.040606699507711855
chr4	77426200	77427200	0.1116188183804187
chr4	77426300	77427300	0.4879702401800787
chr4	77426400	77427400	0.020010397793519992
chr4	77426500	77427500	0.21353583567217246
chr4	77426600	77427600	-0.2363070212697571
chr4	77426700	77427700	-0.07899420886209968
chr4	77426800	77427800	-0.9118681938021928
chr4	77426900	77427900	-1.9569102996900216
chr4	77427000	77428000	-2.18985347712806
chr4	77427100	77428100	-2.590245614788632
chr4	77427200	77428200	-2.288558173138889
chr4	77427300	77428300	-2.265402312102284
chr4	77427400	77428400	-2.536790748037569
chr4	77427500	77428500	-2.3890029473244523
chr4	77427600	77428600	-2.7983081120394058
chr4	77427700	77428700	-2.2022029516729784
chr4	77427800	77428800	-2.0344831597307125
chr4	77427900	77428900	-1.3780666875693752
chr4	77428000	77429000	-0.5094722030833296
chr4	77428100	77429100	-0.2812614089153396
chr4	77428200	77429200	-0.28632857919074584
chr4	77428300	77429300	-0.6415752385627549
chr4	77428400	77429400	-0.6535231037776803
chr4	77428500	77429500	-0.5212275284020317
chr4	77428600	77429600	-0.08098300341646518
chr4	77428700	77429700	-0.5638759839328716
chr4	77428800	77429800	-0.15745273441408858
chr4	77428900	77429900	-0.34119167123663297
chr4	77429000	77430000	-0.34608835371732655
chr4	77429100	77430100	-0.9168266938961542
chr4	77429200	77430200	-1.3785584109886375
chr4	77429300	77430300	-0.9157219787328734
chr4	77429400	77430400	-0.9701798066626688
chr4	77429500	77430500	-0.7645784707317461
chr4	77429600	77430600	-1.2216379733184262
chr4	77429700	77430700	-1.211937060885499
chr4	77429800	77430800	-1.6709129283828117
chr4	77429900	77430900	-1.3666185047655763
chr4	77430000	77431000	-1.7013764881419342
chr4	77430100	77431100	-1.077936862180943
chr4	77430200	77431200	-0.7123230359716509
chr4	77430300	77431300	-0.1254747478763935
chr4	77430400	77431400	0.2915407873522713
chr4	77430500	77431500	0.12968329596394773
chr4	77430600	77431600	0.2591431857778239
chr4	77430700	77431700	-0.07938462991883126
chr4	77430800	77431800	0.00908719940137
chr4	77430900	77431900	-0.022193473452355183
chr4	77431000	77432000	-0.02052859235349548
chr4	77431100	77432100	0.09275405307115432
chr4	77431200	77432200	-0.14623884667081408
chr4	77431300	77432300	-0.9874045827995492
chr4	77431400	77432400	-1.0999449140101891
chr4	77431500	77432500	-0.908475000668845
chr4	77431600	77432600	-0.29341654425551633
chr4	77431700	77432700	-0.009132246807772193
chr4	77431800	77432800	0.34256320329615897
chr4	77431900	77432900	0.4038107450889721
chr4	77432000	77433000	0.32283087779773784
chr4	77432100	77433100	0.5791582542020901
chr4	77432200	77433200	0.3800424774491935
chr4	77432300	77433300	1.0290205227344271
chr4	77432400	77433400	0.684258477174324
chr4	77432500	77433500	0.2277425372760135
chr4	77432600	77433600	-0.08905088468911912
chr4	77432700	77433700	-0.28188773333448586
chr4	77432800	77433800	-0.4340797355325407
chr4	77432900	77433900	-0.7149414569497929
chr4	77433000	77434000	-1.221291444044198
chr4	77433100	77434100	-1.8131371972908912
chr4	77433200	77434200	-1.3901661631526474
chr4	77433300	77434300	-1.9857735782154717
chr4	77433400	77434400	-1.2911025524593025
chr4	77433500	77434500	-1.22579650689845
chr4	77433600	77434600	-1.259927666077116
chr4	77433700	77434700	-0.8809123155164715
chr4	77433800	77434800	-1.372536129636167
chr4	77433900	77434900	-1.5476020031546711
chr4	77434000	77435000	-1.0662917027733825
chr4	77434100	77435100	-0.9460470454150921
chr4	77434200	77435200	-0.9091678608134108
chr4	77434300	77435300	-0.6633453068806362
chr4	77434400	77435400	-0.6826559647509006
chr4	77434500	77435500	-1.0966047270921042
chr4	77434600	77435600	-1.6871903493634737
chr4	77434700	77435700	-2.570629305267879
chr4	77434800	77435800	-1.745190422073967
chr4	77434900	77435900	-1.8167898444273345
chr4	77435000	77436000	-1.1824247753383341
chr4	77435100	77436100	-0.7898134317900952
chr4	77435200	77436200	-1.1259728919787737
chr4	77435300	77436300	-1.0492145203624177
chr4	77435400	77436400	-1.0285284913648136
chr4	77435500	77436500	-0.9122646652788959
chr4	77435600	77436600	-0.5286331271628466
chr4	77435700	77436700	-0.05465255865635727
chr4	77435800	77436800	-0.7666663423098233
chr4	77435900	77436900	-0.17239723199065332
chr4	77436000	77437000	-0.45202955409576834
chr4	77437100	77438100	0.4808586770997584
chr4	77437200	77438200	0.8442335068379507
chr4	77437300	77438300	0.90023251081661
chr4	77439300	77440300	0.17239505747252565
chr4	77439400	77440400	0.4004511624890828
chr4	77439500	77440500	1.067758094621566
chr4	77439600	77440600	0.8891031802734825
chr4	77439700	77440700	0.9524007932120384
chr4	77439800	77440800	0.8381506610893728
chr4	77439900	77440900	0.5092317802903259
chr4	77440000	77441000	0.14451818137473907
chr4	77440100	77441100	0.5957616447327085
chr4	77440200	77441200	0.8244554386469023
chr4	77440300	77441300	0.5295294742880852
chr4	77440400	77441400	0.22853632723482034
chr4	77440500	77441500	0.05845960048508045
chr4	77440600	77441600	-0.06413983865174787
chr4	77440700	77441700	0.4718173352020796
chr4	77440800	77441800	0.26134801665389057
chr4	77440900	77441900	0.77390209802857
chr4	77441000	77442000	0.6850409094025147
chr4	77441100	77442100	0.4832744434478657
chr4	77441200	77442200	0.4015819129383778
chr4	77441300	77442300	-0.0699147993141188
chr4	77441400	77442400	0.14413320411327185
chr4	77441500	77442500	-0.3638964287200388
chr4	77441600	77442600	-0.4721047469362124
chr4	77441700	77442700	-0.9345583313402841
chr4	77441800	77442800	-0.8117838820536049
chr4	77441900	77442900	-1.0934976641781804
chr4	77442000	77443000	-0.8031203243739207
chr4	77442100	77443100	-0.8752572641855455
chr4	77442200	77443200	-0.8143898829036275
chr4	77442300	77443300	-0.6433838714278042
chr4	77442400	77443400	-0.8913593399298348
chr4	77442500	77443500	-0.8761511479249632
chr4	77442600	77443600	-1.0152951123703824
chr4	77442700	77443700	-1.6416051864979169
chr4	77442800	77443800	-1.6581192753019087
chr4	77442900	77443900	-1.5377122912170125
chr4	77443000	77444000	-1.3969994815494824
chr4	77443100	77444100	-1.4992607421550512
chr4	77443200	77444200	-1.1957404443340744
chr4	77443300	77444300	-0.8004968854249535
chr4	77443400	77444400	-0.7053965814079374
chr4	77443500	77444500	-0.3657469630053476
chr4	77443600	77444600	0.017622457714263455
chr4	77443700	77444700	0.21706280489581506
chr4	77443800	77444800	0.6244407012386962
chr4	77443900	77444900	0.6962739137258201
chr4	77444000	77445000	0.08221564655686057
chr4	77444100	77445100	-0.4906386042799094
chr4	77444300	77445300	-2.0816316592549384
chr4	77444400	77445400	-2.706822712221972
chr4	77444500	77445500	-3.1278389260196047
chr4	77444600	77445600	-2.985233622688002
chr4	77444700	77445700	-2.8166014859097435
chr4	77444800	77445800	-1.9998447824315488
chr4	77444900	77445900	-2.106378048976798
chr4	77445000	77446000	-2.2351429727239585
chr4	77445100	77446100	-1.5710281928206409
chr4	77445200	77446200	-1.6687157312530767
chr4	77445300	77446300	-2.0077599095924428
chr4	77445400	77446400	-2.027500303897934
chr4	77445500	77446500	-1.6339574502284704
chr4	77445600	77446600	-1.790025908169132
chr4	77445700	77446700	-1.7084780013815466
chr4	77445800	77446800	-2.6242204275322116
chr4	77445900	77446900	-2.462861233876119
chr4	77446000	77447000	-1.828335087593795
chr4	77446600	77447600	-0.8559256792342177
chr4	77446700	77447700	-1.224677055080703
chr4	77446800	77447800	-0.9208601096292232
chr4	77446900	77447900	-1.270835434848078
chr4	77447000	77448000	-1.1209520607810564
chr4	77447100	77448100	-1.2998411259041427
chr4	77447200	77448200	-1.9344182669503327
chr4	77447300	77448300	-1.8065661989489448
chr4	77447400	77448400	-2.165063261793151
chr4	77447500	77448500	-1.2203372988348884
chr4	77447600	77448600	-0.8399491490184158
chr4	77447700	77448700	-0.39844384629486174
chr4	77447800	77448800	-1.336341591854031
chr4	77447900	77448900	-0.7093960698994208
chr4	77448000	77449000	-0.8183666316338903
chr4	77448100	77449100	0.13049053126296528
chr4	77448200	77449200	1.0318584110762183
chr4	77448300	77449300	0.6334348031644252
chr4	77448400	77449400	0.5098009382933624
chr4	77448500	77449500	0.5458425403912294
chr4	77448600	77449600	0.015696676598530173
chr4	77448700	77449700	-0.4929288541027569
chr4	77448800	77449800	0.5136279383883715
chr4	77448900	77449900	0.0996991002710237
chr4	77449000	77450000	0.046565439274096995
chr4	77449100	77450100	-0.9274726554758466
chr4	77449200	77450200	-0.5611984954339091
chr4	77449300	77450300	-0.2739394909099064
chr4	77449400	77450400	0.07385704457475438
chr4	77450500	77451500	-1.366999964714768
chr4	77450600	77451600	-1.2399923937292765
chr4	77450700	77451700	-1.0800195356752855
chr4	77450800	77451800	-1.13164161518032
chr4	77450900	77451900	-1.6247764840531438
chr4	77451000	77452000	-2.188669398817146
chr4	77451200	77452200	-2.43755706540091
chr4	77451300	77452300	-1.7003490706750108
chr4	77451400	77452400	-1.1166803872849638
chr4	77451500	77452500	-0.4710079466529864
chr4	77451600	77452600	-0.5833833799157674
chr4	77451700	77452700	-0.9403570528612339
chr4	77451800	77452800	-0.37995048217635774
chr4	77451900	77452900	-0.5163940754522647
chr4	77452000	77453000	0.009151710621368757
chr4	77452100	77453100	0.5211042328719085
chr4	77452200	77453200	0.4079101265041439
chr4	77452300	77453300	0.5309733962447247
chr4	77452400	77453400	0.2485595344553115
chr4	77452500	77453500	0.18690456561828506
chr4	77452600	77453600	0.2734397394210996
chr4	77452700	77453700	0.6279125139082185
chr4	77452800	77453800	-0.0980382635656217
chr4	77452900	77453900	-0.08321782192436747
chr4	77453000	77454000	-0.3672347880041379
chr4	77453100	77454100	-0.7456084938561767
chr4	77453200	77454200	-1.0022079462427933
chr4	77453300	77454300	-1.3900706399097034
chr4	77453400	77454400	-0.6148852571725967
chr4	77453500	77454500	-0.6697790399148915
chr4	77453600	77454600	-0.7643598299583475
chr4	77453700	77454700	-1.010623418395966
chr4	77454900	77455900	0.7703536621121279
chr4	77455000	77456000	1.1174856584842356
chr4	77455100	77456100	1.4538650587437378
chr4	77455200	77456200	1.3563978539484156
chr4	77455300	77456300	1.6341879948392932
chr4	77455400	77456400	1.804817211073636
chr4	77455500	77456500	1.5891284255999183
chr4	77455600	77456600	0.8892348502641406
chr4	77455700	77456700	0.04848855495301569
chr4	77455800	77456800	0.09244854622184104
chr4	77455900	77456900	-0.2728410048211398
chr4	77456000	77457000	-0.9860913493282193
chr4	77456100	77457100	-1.8408541247684616
chr4	77456200	77457200	-2.0603398205118726
chr4	77456300	77457300	-1.9609020547666085
chr4	77456400	77457400	-1.6853456792787302
chr4	77456500	77457500	-1.2632223376219511
chr4	77456600	77457600	-1.068746332096841
chr4	77456700	77457700	-0.4029891801624014
chr4	77456800	77457800	-0.4051437869935237
chr4	77457300	77458300	0.6863871886705364
chr4	77457400	77458400	0.3153452107138969
chr4	77457500	77458500	0.2339400822190849
chr4	77457600	77458600	-0.009046648094733704
chr4	77457700	77458700	-0.31561722311896856
chr4	77457800	77458800	-1.3245272726642376
chr4	77457900	77458900	-1.2812073937247808
chr4	77458000	77459000	-1.0724644823988205
chr4	77458100	77459100	-1.1485131256994885
chr4	77458200	77459200	-0.9860325226050984
chr4	77458300	77459300	-0.597205953028926
chr4	77458400	77459400	-1.1313168273106369
chr4	77458500	77459500	-1.8313033343252232
chr4	77458600	77459600	-1.6023802674448155
chr4	77458700	77459700	-1.710875325608077
chr4	77458800	77459800	-0.9452832738291116
chr4	77458900	77459900	-1.1172309824284838
chr4	77459000	77460000	-2.150235898132367
chr4	77459100	77460100	-2.3959588913731342
chr4	77459200	77460200	-2.2688329574292943
chr4	77459300	77460300	-3.3871494260484223
chr4	77459400	77460400	-2.541604922874145
chr4	77459500	77460500	-2.4585587792518715
chr4	77459600	77460600	-2.354566564568726
chr4	77459700	77460700	-2.8529191223887755
chr4	77459800	77460800	-3.196610667430017
chr4	77459900	77460900	-3.1263360402961045
chr4	77460000	77461000	-3.0637951052730528
chr4	77460100	77461100	-3.277269995457357
chr4	77460200	77461200	-3.365294694937816
chr4	77460300	77461300	-3.3373003809791584
chr4	77460400	77461400	-4.920126902219288
chr4	77460500	77461500	-4.705667219751948
chr4	77460600	77461600	-5.565777670200308
chr4	77460700	77461700	-5.412412610898998
chr4	77460800	77461800	-5.3248627952127565
chr4	77460900	77461900	-5.550489991651281
chr4	77461000	77462000	-5.9286519336451695
chr4	77461100	77462100	-5.882675965365199
chr4	77461200	77462200	-6.432974145966524
chr4	77461300	77462300	-6.134280357422384
chr4	77461400	77462400	-5.239030835161925
chr4	77461500	77462500	-4.7312273310560045
chr4	77461600	77462600	-4.194085744440511
chr4	77461700	77462700	-4.6799433751572685
chr4	77461800	77462800	-4.1481258622986905
chr4	77461900	77462900	-4.245341920168252
chr4	77462000	77463000	-3.2293705304113294
chr4	77462100	77463100	-3.9609693774848753
chr4	77462200	77463200	-3.7912135777968765
chr4	77462300	77463300	-3.74417377555196
chr4	77462400	77463400	-4.086722029947237
chr4	77462500	77463500	-4.741469645056116
chr4	77462600	77463600	-4.249373942549656
chr4	77462700	77463700	-3.5982991618040283
chr4	77462800	77463800	-4.144532716816677
chr4	77462900	77463900	-3.8496970990519714
chr4	77463000	77464000	-3.8348015452919064
chr4	77463100	77464100	-3.054988172484665
chr4	77463200	77464200	-2.6171267798000097
chr4	77464600	77465600	-0.30103031892875204
chr4	77464700	77465700	-0.4732914641722217
chr4	77464800	77465800	-1.6178677381575246
chr4	77464900	77465900	-1.9799247953363104
chr4	77465000	77466000	-2.5460208310734918
chr4	77465100	77466100	-2.3800311579911604
chr4	77465200	77466200	-2.262877742938972
chr4	77465300	77466300	-2.4525697159362783
chr4	77465400	77466400	-2.6136093371567406
chr4	77465500	77466500	-2.915904784105761
chr4	77465600	77466600	-2.2190584711723047
chr4	77465700	77466700	-1.7663975147446105
chr4	77465800	77466800	-0.3788716092173349
chr4	77465900	77466900	-1.1628597525130735
chr4	77466000	77467000	-0.48229169267285754
chr4	77466100	77467100	-0.7497254479648965
chr4	77466200	77467200	-0.981696996594872
chr4	77466300	77467300	-0.7491242062398629
chr4	77466400	77467400	-0.8865579927713959
chr4	77466500	77467500	-1.1285637522318306
chr4	77466600	77467600	-1.298311731944536
chr4	77466700	77467700	-2.0170182980732694
chr4	77466800	77467800	-2.550208782272266
chr4	77466900	77467900	-2.143359249996432
chr4	77467000	77468000	-1.6191694030029957
chr4	77467100	77468100	-2.270770853632424
chr4	77467200	77468200	-1.8477954900204399
chr4	77467300	77468300	-2.3553485127902887
chr4	77467400	77468400	-1.7483454888317866
chr4	77467500	77468500	-1.8466692251496195
chr4	77467600	77468600	-3.0585508517015003
chr4	77467700	77468700	-3.5604831129295844
chr4	77467800	77468800	-3.3698470770341653
chr4	77467900	77468900	-2.6951425428716185
chr4	77468000	77469000	-3.4026443193507308
chr4	77468100	77469100	-3.1344718700227765
chr4	77468200	77469200	-4.2465488228043125
chr4	77468300	77469300	-3.9129759860469377
chr4	77468400	77469400	-4.678783542859534
chr4	77468500	77469500	-5.380142344708408
chr4	77468600	77469600	-4.3900389635764565
chr4	77468700	77469700	-3.60934562740197
chr4	77468800	77469800	-3.697304275137909
chr4	77468900	77469900	-4.135793692504765
chr4	77469000	77470000	-4.270823870635688
chr4	77469100	77470100	-4.407252934892785
chr4	77469200	77470200	-3.7975449314264487
chr4	77469300	77470300	-3.932877711584565
chr4	77469400	77470400	-3.894586917318045
chr4	77469500	77470500	-3.2963776158203952
chr4	77469600	77470600	-3.107976891104544
chr4	77469700	77470700	-4.01267527975268
chr4	77469800	77470800	-3.8968981916669714
chr4	77469900	77470900	-3.7651845473654855
chr4	77470000	77471000	-3.218328658212025
chr4	77470100	77471100	-2.920596850177334
chr4	77470200	77471200	-2.9931673993442973
chr4	77470300	77471300	-3.1103723832807555
chr4	77470400	77471400	-2.8699650598148385
chr4	77470500	77471500	-3.141193740602594
chr4	77470600	77471600	-3.363103873615118
chr4	77470700	77471700	-2.6901989177148304
chr4	77470800	77471800	-3.209199294251436
chr4	77470900	77471900	-2.6474305329325603
chr4	77471000	77472000	-3.292350261021055
chr4	77471100	77472100	-3.2166343607763066
chr4	77471200	77472200	-3.2868330419065024
chr4	77471300	77472300	-3.191018130330353
chr4	77471400	77472400	-3.7702711347556632
chr4	77471500	77472500	-3.223079472176538
chr4	77471600	77472600	-3.7594862728089247
chr4	77471700	77472700	-3.59209080836795
chr4	77471800	77472800	-3.1340981648391892
chr4	77471900	77472900	-3.6769526602131535
chr4	77472000	77473000	-3.2531523661623147
chr4	77472100	77473100	-3.2104099775569086
chr4	77472200	77473200	-3.40293204398518
chr4	77472300	77473300	-3.2198201636444432
chr4	77472400	77473400	-2.556698125631434
chr4	77472500	77473500	-2.665959818948373
chr4	77472600	77473600	-2.1706248060352658
chr4	77472700	77473700	-3.133728918054413
chr4	77472800	77473800	-3.60560636094989
chr4	77472900	77473900	-3.762896313726828
chr4	77473000	77474000	-3.9039022469611355
chr4	77473100	77474100	-4.316263730751332
chr4	77473200	77474200	-3.8868857249849484
chr4	77473300	77474300	-4.56012162063464
chr4	77473400	77474400	-4.773389011068587
chr4	77473500	77474500	-5.169100305842079
chr4	77473600	77474600	-5.739909625378783
chr4	77473700	77474700	-4.453637742640906
chr4	77473800	77474800	-4.2153718218507885
chr4	77473900	77474900	-4.585254843369103
chr4	77474000	77475000	-4.515529162423912
chr4	77474100	77475100	-4.088577773929963
chr4	77474200	77475200	-3.940901322361962
chr4	77474300	77475300	-3.8426528099921655
chr4	77474400	77475400	-3.610408903620027
chr4	77474500	77475500	-3.1826263295632082
chr4	77474600	77475600	-2.423128183235541
chr4	77474700	77475700	-3.4345197512585752
chr4	77474800	77475800	-3.12835346620278
chr4	77474900	77475900	-2.3047075788335762
chr4	77475000	77476000	-2.776251556066888
chr4	77475100	77476100	-2.9501936442323826
chr4	77475200	77476200	-3.427248929518156
chr4	77475300	77476300	-2.642284591473083
chr4	77475400	77476400	-2.3991256635436264
chr4	77475500	77476500	-2.9196926151043128
chr4	77475600	77476600	-3.4089102101975843
chr4	77475700	77476700	-3.1481137963700188
chr4	77475800	77476800	-3.455918890767599
chr4	77475900	77476900	-3.7202510337817616
chr4	77476000	77477000	-3.8251049532326253
chr4	77476100	77477100	-3.853363055884688
chr4	77476200	77477200	-4.179792197327987
chr4	77476300	77477300	-4.533567409430672
chr4	77476400	77477400	-5.2405431376814455
chr4	77476500	77477500	-4.600599811236392
chr4	77476600	77477600	-3.6979744323175656
chr4	77476900	77477900	-2.695357444641078
chr4	77477700	77478700	-3.880094366715248
chr4	77477800	77478800	-4.026669024948774
chr4	77477900	77478900	-3.5907288659140635
chr4	77478000	77479000	-3.359705919196362
chr4	77478100	77479100	-2.803570590641957
chr4	77478200	77479200	-3.014829324418793
chr4	77478300	77479300	-3.4881454250443573
chr4	77478400	77479400	-3.277814133366201
chr4	77478500	77479500	-2.4055629853928315
chr4	77478600	77479600	-1.6429263976551671
chr4	77478700	77479700	-0.8833613899399475
chr4	77478800	77479800	-0.8096904997202654
chr4	77478900	77479900	-1.13694057514201
chr4	77479000	77480000	-1.4631102827104314
chr4	77479100	77480100	-1.4682659056566385
chr4	77479200	77480200	-0.8342824138330419
chr4	77479300	77480300	-0.08967682207117632
chr4	77479400	77480400	-0.14229807521225668
chr4	77479500	77480500	-0.4110116194084401
chr4	77479600	77480600	-0.8718811913846249
chr4	77479700	77480700	-1.1785339026240478
chr4	77479800	77480800	-1.6611144107073823
chr4	77479900	77480900	-2.0564006071888765
chr4	77480000	77481000	-1.5197394202400445
chr4	77480100	77481100	-1.7620917918720336
chr4	77480200	77481200	-2.3575507720902755
chr4	77480300	77481300	-2.653821327081357
chr4	77480400	77481400	-2.681579052165689
chr4	77480500	77481500	-2.5918564543285587
chr4	77480600	77481600	-2.362209590964358
chr4	77480700	77481700	-2.4152903989250105
chr4	77480800	77481800	-1.7290959025210044
chr4	77480900	77481900	-1.7746221330193002
chr4	77481000	77482000	-2.2644007269796758
chr4	77481100	77482100	-2.173766080498103
chr4	77481200	77482200	-1.8093355763683467
chr4	77481300	77482300	-2.0524330760152463
chr4	77481400	77482400	-1.7041470292794019
chr4	77481500	77482500	-1.7772855485399568
chr4	77481600	77482600	-2.4324435052725297
chr4	77481700	77482700	-2.3380235048397444
chr4	77481800	77482800	-2.767594537153036
chr4	77481900	77482900	-2.7130442578167737
chr4	77482000	77483000	-2.4860756727882687
chr4	77482100	77483100	-2.3629785570140243
chr4	77482200	77483200	-2.4216599270382577
chr4	77482300	77483300	-1.8541175199512927
chr4	77482400	77483400	-1.7235921424630287
chr4	77482500	77483500	-2.0535293699605672
chr4	77482600	77483600	-1.62087420094621
chr4	77482700	77483700	-2.1074284939670105
chr4	77482800	77483800	-2.2183061403376416
chr4	77482900	77483900	-1.5522868650972068
chr4	77483000	77484000	-1.8463216589797686
chr4	77483100	77484100	-2.245451007022428
chr4	77483200	77484200	-2.2580035240886365
chr4	77483300	77484300	-3.096015763655299
chr4	77483400	77484400	-4.7820337992624005
chr4	77483500	77484500	-4.475153123578116
chr4	77483600	77484600	-4.746449671697669
chr4	77483700	77484700	-4.153883863587202
chr4	77483800	77484800	-4.355607441474672
chr4	77483900	77484900	-4.9997837728879055
chr4	77484000	77485000	-4.373386291250344
chr4	77484100	77485100	-4.331729291691805
chr4	77484200	77485200	-4.274694525468993
chr4	77484300	77485300	-3.694811538336448
chr4	77484400	77485400	-2.4616801550397494
chr4	77484500	77485500	-2.8643678253109988
chr4	77484600	77485600	-2.757683220831629
chr4	77484700	77485700	-2.9112898658625985
chr4	77484800	77485800	-2.7092015033345977
chr4	77484900	77485900	-2.793349456723822
chr4	77485000	77486000	-3.4843266397285007
chr4	77485100	77486100	-3.0847184674323924
chr4	77485200	77486200	-3.804732643081765
chr4	77485300	77486300	-3.4650034579454734
chr4	77485400	77486400	-3.61529044148138
chr4	77485500	77486500	-3.5135307736316665
chr4	77485600	77486600	-2.9423153349377387
chr4	77485700	77486700	-3.4907861856047653
chr4	77485800	77486800	-3.5487008680074466
chr4	77485900	77486900	-2.611361519978244
chr4	77486000	77487000	-2.0715238010847754
chr4	77486100	77487100	-2.2142578521058254
chr4	77487200	77488200	-5.398143163261082
chr4	77487300	77488300	-5.49974724671191
chr4	77487400	77488400	-6.034824258432431
chr4	77487500	77488500	-5.866024615474798
chr4	77487600	77488600	-5.500863263911915
chr4	77487700	77488700	-6.1323690929932
chr4	77487800	77488800	-6.243969899069133
chr4	77487900	77488900	-6.522539022551763
chr4	77488000	77489000	-5.063791353438989
chr4	77488100	77489100	-4.277567591259613
chr4	77488200	77489200	-3.6783972298668233
chr4	77488300	77489300	-3.2790339072770323
chr4	77488400	77489400	-2.180866753173788
chr4	77488500	77489500	-1.9969013713721115
chr4	77488600	77489600	-2.663958429948801
chr4	77488700	77489700	-1.8670886076297897
chr4	77488800	77489800	-1.8844983763896417
chr4	77488900	77489900	-1.4222088493052736
chr4	77489000	77490000	-1.8884193164230898
chr4	77489100	77490100	-2.255688739534456
chr4	77489200	77490200	-2.0084900908281105
chr4	77489300	77490300	-2.3278750746409
chr4	77489400	77490400	-3.1181245487655778
chr4	77489500	77490500	-2.926601022577961
chr4	77489600	77490600	-2.7027424413877594
chr4	77489700	77490700	-2.7906810146432144
chr4	77489800	77490800	-2.552725061664729
chr4	77489900	77490900	-2.6114810815162195
chr4	77490000	77491000	-2.4032640571394484
chr4	77490100	77491100	-2.215458627189211
chr4	77490200	77491200	-3.5276985547848483
chr4	77490300	77491300	-3.9227159323224825
chr4	77490400	77491400	-3.5534312062237388
chr4	77490500	77491500	-4.224638645174723
chr4	77490600	77491600	-4.260171127088183
chr4	77490700	77491700	-4.05328369799743
chr4	77490800	77491800	-4.246528603568862
chr4	77490900	77491900	-4.363075998316445
chr4	77491000	77492000	-4.802109271125334
chr4	77491100	77492100	-4.404107591363051
chr4	77491200	77492200	-3.8905716987139987
chr4	77491300	77492300	-3.2625781939677942
chr4	77491400	77492400	-3.193568607560307
chr4	77491500	77492500	-2.6378277684860985
chr4	77491600	77492600	-2.368873108961384
chr4	77491700	77492700	-2.734702503168688
chr4	77491800	77492800	-2.304382918264465
chr4	77491900	77492900	-1.8795642534200192
chr4	77492000	77493000	-1.284428132762329
chr4	77492100	77493100	-1.8337008992954624
chr4	77492200	77493200	-1.3203526899126157
chr4	77492300	77493300	-1.3082032620862374
chr4	77492400	77493400	-1.5450426638723982
chr4	77492500	77493500	-1.4434042290882805
chr4	77492600	77493600	-1.3091758575876582
chr4	77492700	77493700	-1.436555855046827
chr4	77492800	77493800	-1.9263712033951448
chr4	77492900	77493900	-1.678271197368996
chr4	77493000	77494000	-2.3205524892150025
chr4	77493100	77494100	-2.577609715181393
chr4	77493200	77494200	-2.638246923151815
chr4	77493300	77494300	-2.64239721230187
chr4	77493400	77494400	-2.436713860112201
chr4	77493500	77494500	-2.783457217330081
chr4	77493600	77494600	-3.418581343854493
chr4	77493700	77494700	-3.3836656451771314
chr4	77493800	77494800	-3.5954432462125774
chr4	77493900	77494900	-4.628582279860726
chr4	77494000	77495000	-4.368032612871706
chr4	77494100	77495100	-3.9360940121388968
chr4	77494200	77495200	-3.8586425568168297
chr4	77494300	77495300	-3.904499575364725
chr4	77494400	77495400	-4.619121639255078
chr4	77494500	77495500	-4.4257041218241735
chr4	77494600	77495600	-3.7738088376857695
chr4	77494700	77495700	-3.5768421779926034
chr4	77494800	77495800	-3.2192086736614507
chr4	77494900	77495900	-2.468340457743884
chr4	77495000	77496000	-3.0994031735293306
chr4	77495100	77496100	-2.861900098368141
chr4	77495200	77496200	-3.1436316394357537
chr4	77495300	77496300	-3.25942336943033
chr4	77495400	77496400	-3.0160748980953667
chr4	77495500	77496500	-2.831194739784272
chr4	77495600	77496600	-3.112563900504957
chr4	77495700	77496700	-3.3598309392141084
chr4	77495800	77496800	-3.5143850066173155
chr4	77495900	77496900	-3.795105465626426
chr4	77496000	77497000	-3.6861042939982833
chr4	77496100	77497100	-4.116809092467894
chr4	77496200	77497200	-4.0905713467094715
chr4	77496300	77497300	-3.4543914522733186
chr4	77496400	77497400	-2.577736904925563
chr4	77496500	77497500	-2.523929698468068
chr4	77496600	77497600	-1.9603034734765408
chr4	77496700	77497700	-1.85207278334169
chr4	77496800	77497800	-1.9098302140998769
chr4	77496900	77497900	-1.624447186240837
chr4	77497000	77498000	-1.130837491232765
chr4	77497100	77498100	-0.4606948278996149
chr4	77497200	77498200	-0.2823820994326116
chr4	77497300	77498300	-0.43915364236096827
chr4	77497400	77498400	-0.4939583560558911
chr4	77497500	77498500	-0.7614086677431084
chr4	77497600	77498600	-1.4725121898470224
chr4	77497700	77498700	-1.5088260280817756
chr4	77497800	77498800	-1.1046381653928747
chr4	77497900	77498900	-1.4348438176810825
chr4	77498000	77499000	-1.3811303245291324
chr4	77498100	77499100	-1.9572133943610663
chr4	77498200	77499200	-2.3780894783150943
chr4	77498300	77499300	-2.232639518670355
chr4	77498400	77499400	-2.771110994871768
chr4	77498500	77499500	-2.4965093723979
chr4	77498600	77499600	-1.9131848880215243
chr4	77498700	77499700	-1.2769990239538078
chr4	77498800	77499800	-1.9481041881100327
chr4	77498900	77499900	-1.8196004847004408
chr4	77499000	77500000	-1.5620388252514998
chr4	77499100	77500100	-2.0419423034500404
chr4	77499200	77500200	-2.180748919318741
chr4	77499300	77500300	-2.2082235749060413
chr4	77499400	77500400	-1.6940363920053931
chr4	77499500	77500500	-1.4700184604260824
chr4	77499600	77500600	-1.5192983603114822
chr4	77499700	77500700	-2.4709199207304624
chr4	77499800	77500800	-2.157330934086679
chr4	77499900	77500900	-1.6382737203743452
chr4	77500000	77501000	-1.6196126155172543
chr4	77500100	77501100	-1.5181869355067832
chr4	77500200	77501200	-1.4780308630338967
chr4	77500300	77501300	-2.066427059322801
chr4	77500400	77501400	-2.4952277825149385
chr4	77500500	77501500	-3.676285684097819
chr4	77500600	77501600	-3.8950007023285056
chr4	77500700	77501700	-3.230299797969781
chr4	77500800	77501800	-2.3090852800554624
chr4	77500900	77501900	-2.2947020738623745
chr4	77501000	77502000	-2.392123203106268
chr4	77501100	77502100	-1.782882260762655
chr4	77501200	77502200	-0.9568546455069769
chr4	77501300	77502300	-0.7152634724275019
chr4	77501400	77502400	-1.3378454381507152
chr4	77501500	77502500	-0.5986399181445681
chr4	77501600	77502600	-1.078242427316762
chr4	77501700	77502700	-1.3300547989355909
chr4	77501800	77502800	-1.2279404435230432
chr4	77501900	77502900	-1.6271331976772214
chr4	77502000	77503000	-2.3431349581564422
chr4	77502100	77503100	-2.3824620682237665
chr4	77502200	77503200	-2.289021663156063
chr4	77502300	77503300	-2.467905993033779
chr4	77502400	77503400	-1.6893539998915228
chr4	77502500	77503500	-1.6035211647983172
chr4	77502600	77503600	-0.8971734021016533
chr4	77502700	77503700	-0.5438899896797158
chr4	77502800	77503800	-1.836824746862996
chr4	77502900	77503900	-1.9092366210654264
chr4	77503000	77504000	-1.724474712119911
chr4	77503100	77504100	-1.6703854579273676
chr4	77503200	77504200	-2.0272521426095063
chr4	77503300	77504300	-1.9152683134252169
chr4	77503400	77504400	-2.431754578304086
chr4	77503500	77504500	-2.3920124397411446
chr4	77503600	77504600	-2.592352655983965
chr4	77503700	77504700	-2.8869329759341267
chr4	77503800	77504800	-2.5924450338884344
chr4	77503900	77504900	-2.389633809432828
chr4	77504000	77505000	-2.0216902568668123
chr4	77504100	77505100	-2.3363837179617057
chr4	77504200	77505200	-2.1364135804854048
chr4	77504300	77505300	-3.0289796353613263
chr4	77504400	77505400	-2.0785618792727485
chr4	77504500	77505500	-2.023319854860654
chr4	77504600	77505600	-1.7719556609129854
chr4	77504700	77505700	-2.025055647859745
chr4	77504800	77505800	-2.389019675998991
chr4	77504900	77505900	-2.724556769929517
chr4	77505000	77506000	-2.8977169797049096
chr4	77505100	77506100	-2.7136436165962006
chr4	77505200	77506200	-3.3194454482331386
chr4	77505300	77506300	-2.7339965335301444
chr4	77505400	77506400	-3.363948335574705
chr4	77505500	77506500	-4.430845981364787
chr4	77505600	77506600	-4.519452983259684
chr4	77505700	77506700	-3.7068459157385587
chr4	77505800	77506800	-3.3693660570078383
chr4	77505900	77506900	-3.3246169738957296
chr4	77506000	77507000	-3.089765012957436
chr4	77506100	77507100	-3.060469740879358
chr4	77506200	77507200	-2.5709086215061023
chr4	77506300	77507300	-2.029922288096245
chr4	77506400	77507400	-2.50054439828744
chr4	77506500	77507500	-2.2340449667560294
chr4	77506600	77507600	-1.8307536950656997
chr4	77506700	77507700	-2.2207300925268187
chr4	77506800	77507800	-2.726864193094676
chr4	77506900	77507900	-2.9507498954483182
chr4	77507000	77508000	-2.764823398967163
chr4	77507100	77508100	-2.796048692861119
chr4	77507200	77508200	-3.1116047115899645
chr4	77507300	77508300	-2.887654085374292
chr4	77507400	77508400	-3.0092468338439713
chr4	77507500	77508500	-2.6916077831135543
chr4	77507600	77508600	-3.1618094786512234
chr4	77507700	77508700	-2.7687565076957767
chr4	77507800	77508800	-1.9274094251997924
chr4	77507900	77508900	-1.3521473020589323
chr4	77508000	77509000	-1.7969621896054326
chr4	77508100	77509100	-2.0655770186468376
chr4	77508200	77509200	-1.640797188031104
chr4	77508300	77509300	-2.324384458135516
chr4	77508400	77509400	-1.503889671081668
chr4	77508500	77509500	-1.09972843920693
chr4	77508600	77509600	-1.3730003842923806
chr4	77508700	77509700	-1.6957727193574832
chr4	77508800	77509800	-1.8653335888796359
chr4	77508900	77509900	-2.098630825063124
chr4	77509000	77510000	-1.749377796175318
chr4	77509100	77510100	-1.4113832417226964
chr4	77509200	77510200	-1.9847184857740807
chr4	77509300	77510300	-1.5927684144736791
chr4	77509400	77510400	-1.819037462559724
chr4	77509500	77510500	-1.7665973865534113
chr4	77509600	77510600	-1.4706973142494286
chr4	77509700	77510700	-1.6939245521693491
chr4	77509800	77510800	-1.934143347711105
chr4	77509900	77510900	-1.604772169228848
chr4	77510000	77511000	-1.8057645553665593
chr4	77510100	77511100	-1.906036575363144
chr4	77510200	77511200	-1.6793189225952432
chr4	77510300	77511300	-1.8296454713851584
chr4	77510400	77511400	-1.6722361529196432
chr4	77510500	77511500	-2.264192837301708
chr4	77510600	77511600	-2.0882994628188256
chr4	77510700	77511700	-2.0987556506537177
chr4	77510800	77511800	-1.5833379302123274
chr4	77510900	77511900	-1.9224895641063928
chr4	77511000	77512000	-1.7494348428376727
chr4	77511100	77512100	-1.938734661221095
chr4	77511200	77512200	-2.3646515145569498
chr4	77511300	77512300	-2.6268333674919315
chr4	77511400	77512400	-2.4268837092071784
chr4	77511500	77512500	-1.7454435283769656
chr4	77511600	77512600	-2.389206318836332
chr4	77511700	77512700	-2.6760009235503994
chr4	77511800	77512800	-3.493925579324724
chr4	77511900	77512900	-3.3339859154253872
chr4	77512000	77513000	-3.348721029035885
chr4	77512100	77513100	-3.4011242314727728
chr4	77512200	77513200	-3.4929633073999464
chr4	77512300	77513300	-4.061154585168813
chr4	77512400	77513400	-4.6591231864077125
chr4	77512500	77513500	-5.580714448960168
chr4	77512600	77513600	-5.276522487988754
chr4	77512700	77513700	-5.479108412008091
chr4	77512800	77513800	-5.6065043308126725
chr4	77512900	77513900	-5.8371640454973255
chr4	77513000	77514000	-5.916135377814329
chr4	77513100	77514100	-5.898212599223712
chr4	77513200	77514200	-5.801758689443799
chr4	77514900	77515900	-6.9178016572821415
chr4	77515000	77516000	-7.307579832078564
chr4	77515100	77516100	-7.8222134881384875
chr4	77515200	77516200	-9.203449688727572
chr4	77515300	77516300	-9.440569332225394
chr4	77515500	77516500	-9.856813342985928
chr4	77515600	77516600	-9.89615484968578
chr4	77515700	77516700	-9.632900133315475
chr4	77516900	77517900	-9.489524838696038
chr4	77517000	77518000	-7.970012065714048
chr4	77517100	77518100	-8.323432003402495
chr4	77517200	77518200	-8.251953133349597
chr4	77517300	77518300	-8.18944646705446
chr4	77517400	77518400	-7.914511437649994
chr4	77517500	77518500	-8.125969940416754
chr4	77517600	77518600	-8.213112934133868
chr4	77517700	77518700	-8.339265899084516
chr4	77517800	77518800	-8.988385440105047
chr4	77517900	77518900	-9.246872622317307
chr4	77518300	77519300	-9.65502614562415
chr4	77518500	77519500	-9.284631245929909
chr4	77518600	77519600	-9.756782299792429
chr4	77518700	77519700	-9.546878429975832
chr4	77518800	77519800	-9.328926283919245
chr4	77518900	77519900	-9.500043128617902
chr4	77519000	77520000	-8.652841087500056
chr4	77519100	77520100	-8.73262710842661
chr4	77519200	77520200	-9.020139579883207
chr4	77519300	77520300	-9.779936909427926
chr4	77519600	77520600	-9.71368439948672
chr4	77519700	77520700	-8.95401446475682
chr4	77519800	77520800	-9.037645558505117
chr4	77519900	77520900	-9.256890628994515
chr4	77520100	77521100	-9.872713766234458
chr4	77520200	77521200	-9.110938229257656
chr4	77520300	77521300	-8.720293090760379
chr4	77520400	77521400	-8.355913319287955
chr4	77520500	77521500	-8.831683677634885
chr4	77520600	77521600	-8.963731433514722
chr4	77520700	77521700	-9.285106326207444
chr4	77520800	77521800	-9.272288456131404
chr4	77520900	77521900	-9.11643723941185
chr4	77521000	77522000	-7.994376830237034
chr4	77521100	77522100	-8.094422920144607
chr4	77521200	77522200	-8.600382331870456
chr4	77521300	77522300	-8.260925797231211
chr4	77521400	77522400	-8.33318665525965
chr4	77522600	77523600	-7.484386690788102
chr4	77522700	77523700	-7.908746057902329
chr4	77522800	77523800	-8.486490149855426
chr4	77522900	77523900	-8.52629604583243
chr4	77523000	77524000	-7.45683937292872
chr4	77523100	77524100	-6.7255442470470586
chr4	77523200	77524200	-6.381809285161348
chr4	77523300	77524300	-6.070888783900381
chr4	77523400	77524400	-6.1579360529750975
chr4	77523500	77524500	-5.716751024039457
chr4	77523600	77524600	-4.611834376742335
chr4	77523700	77524700	-4.595264317380246
chr4	77523800	77524800	-5.288451421007868
chr4	77523900	77524900	-4.805065856326023
chr4	77524000	77525000	-5.24404271751372
chr4	77524100	77525100	-5.112893250953957
chr4	77524200	77525200	-5.4577686489128645
chr4	77524300	77525300	-5.4095954299403415
chr4	77524400	77525400	-5.2524172748891536
chr4	77524500	77525500	-5.216195608044564
chr4	77524600	77525600	-6.0661361962784515
chr4	77524700	77525700	-5.823370385705617
chr4	77524800	77525800	-4.423312058332583
chr4	77524900	77525900	-5.498231730614357
chr4	77525000	77526000	-4.857376852418316
chr4	77525100	77526100	-5.555973860555143
chr4	77525200	77526200	-5.447788018663465
chr4	77525300	77526300	-4.759810240580683
chr4	77525400	77526400	-4.671784377677314
chr4	77525500	77526500	-4.445772635359751
chr4	77525600	77526600	-3.6867619167100543
chr4	77525700	77526700	-3.425736930138344
chr4	77525800	77526800	-3.5905571700122003
chr4	77525900	77526900	-3.564421641404286
chr4	77526000	77527000	-4.185207055826893
chr4	77526100	77527100	-3.904622952518469
chr4	77526200	77527200	-4.200094264235118
chr4	77526300	77527300	-4.283563610473923
chr4	77526400	77527400	-4.417119973524935
chr4	77526500	77527500	-5.4474686918355895
chr4	77526600	77527600	-5.648398211958527
chr4	77526700	77527700	-5.995760528407338
chr4	77526800	77527800	-5.725452835615134
chr4	77526900	77527900	-4.70473537651625
chr4	77527000	77528000	-5.638041607635992
chr4	77527100	77528100	-5.603372903411783
chr4	77527200	77528200	-6.612101109258036
chr4	77527300	77528300	-6.944301458931516
chr4	77527400	77528400	-7.202349960586479
chr4	77527500	77528500	-7.5580257682995775
chr4	77527600	77528600	-8.612947452324143
chr4	77527700	77528700	-9.71210461753852
chr4	77528700	77529700	-9.346136736490843
chr4	77528800	77529800	-9.538488070332916
chr4	77528900	77529900	-8.884658154983525
chr4	77529000	77530000	-7.489744583827556
chr4	77529100	77530100	-7.792682830834039
chr4	77529200	77530200	-7.622370751283107
chr4	77529300	77530300	-7.0012222534879776
chr4	77529400	77530400	-7.489051122976433
chr4	77529500	77530500	-8.804854533926118
chr4	77529600	77530600	-9.48831053738652
chr4	77530200	77531200	-9.889636302303073
chr4	77530300	77531300	-9.685458393840822
chr4	77531300	77532300	-8.134010774517046
chr4	77531400	77532400	-8.5163972546565
chr4	77531500	77532500	-9.656392629590501
chr4	77531700	77532700	-9.896864929260367
chr4	77531800	77532800	-9.8712426873405
chr4	77531900	77532900	-9.74668724291842
chr4	77532000	77533000	-9.513548870486938
chr4	77532100	77533100	-8.732517677066474
chr4	77532200	77533200	-8.254604442777296
chr4	77532300	77533300	-7.860396625477492
chr4	77532400	77533400	-7.865593076232924
chr4	77532500	77533500	-6.961464926866203
chr4	77532600	77533600	-5.919970902907653
chr4	77532700	77533700	-5.946734494021312
chr4	77532800	77533800	-5.58608282895349
chr4	77532900	77533900	-6.155805845011708
chr4	77533000	77534000	-5.896902179546884
chr4	77533100	77534100	-6.24475808345094
chr4	77533200	77534200	-5.734655292808193
chr4	77533300	77534300	-6.052560430524199
chr4	77533400	77534400	-6.13932032726457
chr4	77533500	77534500	-5.720264887485657
chr4	77533600	77534600	-6.282146143123772
chr4	77533700	77534700	-6.249630413383466
chr4	77533800	77534800	-6.863157471642483
chr4	77533900	77534900	-6.507409500196168
chr4	77534000	77535000	-6.190908912143195
chr4	77534100	77535100	-5.873154594055902
chr4	77534200	77535200	-6.1070057500110755
chr4	77534300	77535300	-6.387544674527242
chr4	77534400	77535400	-6.637164258813537
chr4	77534500	77535500	-6.5265247449298
chr4	77534600	77535600	-5.863543946918725
chr4	77534700	77535700	-4.852271990119934
chr4	77534800	77535800	-4.5987996232649415
chr4	77534900	77535900	-4.503593878326322
chr4	77535000	77536000	-5.13062001835147
chr4	77535100	77536100	-5.323085242005196
chr4	77535200	77536200	-5.2653276807821365
chr4	77535300	77536300	-4.267196378300283
chr4	77535400	77536400	-3.5849680748772297
chr4	77535500	77536500	-3.933990510446003
chr4	77535600	77536600	-4.2292399332503745
chr4	77535700	77536700	-5.136927500574523
chr4	77535800	77536800	-5.014397542365577
chr4	77535900	77536900	-4.966814305370418
chr4	77536000	77537000	-4.635316977042716
chr4	77536100	77537100	-4.6410888134375705
chr4	77536200	77537200	-4.367489528660744
chr4	77536300	77537300	-4.591382002140868
chr4	77536400	77537400	-4.7401467109876485
chr4	77536500	77537500	-5.207492459494298
chr4	77536600	77537600	-5.3436797104194085
chr4	77536700	77537700	-5.234554059242266
chr4	77536800	77537800	-4.573025932868976
chr4	77536900	77537900	-4.355222921273383
chr4	77537000	77538000	-4.2996974334688405
chr4	77537100	77538100	-3.778145700177536
chr4	77537200	77538200	-3.9158772316467436
chr4	77537300	77538300	-4.244013380259885
chr4	77537400	77538400	-4.647860453690387
chr4	77538500	77539500	-4.289845181351444
chr4	77538600	77539600	-4.319197810635337
chr4	77538700	77539700	-4.637445296962916
chr4	77538800	77539800	-5.444783148012897
chr4	77538900	77539900	-6.145739366974058
chr4	77539000	77540000	-5.136619262598208
chr4	77539100	77540100	-5.751715301516208
chr4	77539200	77540200	-6.633952362911412
chr4	77539300	77540300	-6.247464908417824
chr4	77539400	77540400	-6.2729020417828085
chr4	77539500	77540500	-5.908446547512312
chr4	77539600	77540600	-5.8006380414771295
chr4	77539700	77540700	-5.479736035540738
chr4	77539800	77540800	-5.377242094175097
chr4	77539900	77540900	-4.502756793670218
chr4	77540000	77541000	-4.368457043282899
chr4	77540100	77541100	-4.845140867721407
chr4	77540200	77541200	-4.223821870706312
chr4	77540300	77541300	-3.986795772640784
chr4	77540400	77541400	-4.346648420803896
chr4	77540500	77541500	-4.1911568466657885
chr4	77540600	77541600	-3.8496789550457238
chr4	77540700	77541700	-4.0293596472493185
chr4	77540800	77541800	-4.14409840726301
chr4	77540900	77541900	-3.867534254520844
chr4	77541000	77542000	-4.3255971103026525
chr4	77541100	77542100	-4.799468836841639
chr4	77541200	77542200	-5.338559810052495
chr4	77541300	77542300	-5.5834436665431415
chr4	77541400	77542400	-5.442219002861847
chr4	77541500	77542500	-5.530164159235686
chr4	77541600	77542600	-6.145686034479224
chr4	77541700	77542700	-5.9215788288892055
chr4	77541800	77542800	-5.403906296155771
chr4	77541900	77542900	-6.086642187688893
chr4	77542000	77543000	-5.905474600119366
chr4	77542100	77543100	-5.284922315196013
chr4	77542200	77543200	-5.242018086312467
chr4	77542300	77543300	-4.874269796798723
chr4	77542400	77543400	-5.177036806133907
chr4	77542500	77543500	-6.06878086761814
chr4	77542600	77543600	-6.731515565053622
chr4	77542700	77543700	-7.311305694018126
chr4	77542800	77543800	-7.846251467140622
chr4	77542900	77543900	-7.711374953755282
chr4	77543000	77544000	-8.236962387160316
chr4	77543100	77544100	-8.039700690925347
chr4	77543200	77544200	-7.812683377510165
chr4	77543300	77544300	-8.337159163982228
chr4	77543400	77544400	-7.912708633064701
chr4	77543500	77544500	-7.857454804946612
chr4	77543600	77544600	-8.251532791170604
chr4	77543700	77544700	-9.342991409401733
chr4	77543800	77544800	-9.54841294359598
chr4	77545500	77546500	-9.23283795145571
chr4	77545600	77546600	-9.885094795512275
chr4	77545700	77546700	-9.422689802321397
chr4	77545800	77546800	-8.653586965231513
chr4	77545900	77546900	-8.95359123855501
chr4	77546000	77547000	-8.582464146985966
chr4	77546100	77547100	-8.367717770884308
chr4	77546200	77547200	-8.622736325043697
chr4	77546300	77547300	-8.987913585548151
chr4	77546400	77547400	-8.78911828067051
chr4	77546500	77547500	-9.48613224308002
chr4	77546600	77547600	-9.221338564195586
chr4	77546700	77547700	-8.575622408613468
chr4	77546800	77547800	-8.821464476080935
chr4	77546900	77547900	-8.174762372681839
chr4	77547000	77548000	-9.300169856551502
chr4	77547100	77548100	-9.253754428918487
chr4	77547200	77548200	-8.285064710707053
chr4	77547300	77548300	-8.202635297167813
chr4	77547400	77548400	-8.395265354822318
chr4	77547500	77548500	-7.714987137280045
chr4	77547600	77548600	-7.546454064053448
chr4	77547700	77548700	-7.2472186460515875
chr4	77547800	77548800	-6.568748983910742
chr4	77547900	77548900	-6.266128385796564
chr4	77548000	77549000	-6.166565629345876
chr4	77548100	77549100	-7.517787150456767
chr4	77548200	77549200	-7.4517013093793905
chr4	77548300	77549300	-7.461788946840127
chr4	77548400	77549400	-6.640884320407928
chr4	77548500	77549500	-6.568473895491947
chr4	77548600	77549600	-6.869782966004532
chr4	77548700	77549700	-6.9466454391499814
chr4	77548800	77549800	-7.236397619095078
chr4	77548900	77549900	-6.53963616192469
chr4	77549000	77550000	-6.596193818578465
chr4	77549100	77550100	-5.758877055696722
chr4	77549200	77550200	-6.650179112584591
chr4	77549300	77550300	-5.892567740531179
chr4	77549400	77550400	-5.457123248231183
chr4	77549500	77550500	-5.214179625379419
chr4	77549600	77550600	-4.963856672215826
chr4	77549700	77550700	-5.638630001534294
chr4	77549800	77550800	-6.341387061357353
chr4	77549900	77550900	-6.825887006205896
chr4	77550000	77551000	-6.313077562546986
chr4	77550100	77551100	-5.930257159845544
chr4	77550200	77551200	-5.48721084968226
chr4	77550300	77551300	-6.145813681475728
chr4	77550400	77551400	-6.420548679850807
chr4	77550500	77551500	-6.9597288118054434
chr4	77550600	77551600	-6.370828040985158
chr4	77550700	77551700	-4.872471215775977
chr4	77550800	77551800	-4.198536019245844
chr4	77550900	77551900	-4.1182281764720265
chr4	77551000	77552000	-3.739633044123163
chr4	77551100	77552100	-3.851969262001112
chr4	77551200	77552200	-4.509733990920285
chr4	77551300	77552300	-3.4948554708347705
chr4	77551400	77552400	-3.5855622269867022
chr4	77551500	77552500	-3.5898103687830067
chr4	77551600	77552600	-3.3433914479069538
chr4	77551700	77552700	-3.7882700042052484
chr4	77551800	77552800	-3.1866154118188184
chr4	77551900	77552900	-3.0286084756112737
chr4	77552000	77553000	-3.2926074023120346
chr4	77552100	77553100	-2.7808175414753418
chr4	77552200	77553200	-1.536500385771277
chr4	77552800	77553800	-2.5708635656394043
chr4	77552900	77553900	-4.148997675782941
chr4	77553000	77554000	-4.674372501889105
chr4	77553100	77554100	-3.927278906537477
chr4	77553200	77554200	-4.418463224518866
chr4	77553300	77554300	-4.694351724508889
chr4	77553400	77554400	-4.86620136053125
chr4	77553500	77554500	-4.82342061176391
chr4	77553600	77554600	-4.7088959161691735
chr4	77553700	77554700	-5.650377822176722
chr4	77553800	77554800	-4.9859502117438605
chr4	77553900	77554900	-3.331046988542322
chr4	77554000	77555000	-2.885073919927197
chr4	77554100	77555100	-4.087343574615932
chr4	77554200	77555200	-4.352659531323926
chr4	77554300	77555300	-3.8957223008671824
chr4	77554400	77555400	-4.260487158989403
chr4	77554500	77555500	-4.355321654347998
chr4	77554600	77555600	-5.090461779963205
chr4	77554700	77555700	-3.825664225152938
chr4	77554800	77555800	-4.813427531486792
chr4	77554900	77555900	-5.958746842409062
chr4	77555000	77556000	-6.33840317050295
chr4	77555100	77556100	-5.6533186281828085
chr4	77555200	77556200	-5.263948975244917
chr4	77555300	77556300	-5.5206228357548675
chr4	77555400	77556400	-5.623741554333899
chr4	77555500	77556500	-5.144046145044747
chr4	77555600	77556600	-4.235298487864699
chr4	77555700	77556700	-4.456633055051988
chr4	77555800	77556800	-3.740729187135853
chr4	77555900	77556900	-2.731792440798588
chr4	77556000	77557000	-2.1279754914457896
chr4	77556100	77557100	-2.1985141737143348
chr4	77556200	77557200	-2.400204312160875
chr4	77556300	77557300	-2.226533740362256
chr4	77556400	77557400	-2.3510351845673507
chr4	77556500	77557500	-2.5186192690628366
chr4	77556600	77557600	-2.925869866303915
chr4	77556700	77557700	-3.0730277864604814
chr4	77556800	77557800	-2.8525002188393183
chr4	77556900	77557900	-3.8484390382886495
chr4	77557000	77558000	-4.781702937001024
chr4	77557100	77558100	-5.170565437383472
chr4	77557200	77558200	-5.0112831507112725
chr4	77557300	77558300	-5.1183707441833635
chr4	77557400	77558400	-4.609726473082863
chr4	77557500	77558500	-5.3628368585201605
chr4	77557600	77558600	-5.026427105076286
chr4	77557700	77558700	-4.4668178180137685
chr4	77557800	77558800	-4.96095088008199
chr4	77557900	77558900	-4.177287571550221
chr4	77558000	77559000	-3.1571410057457205
chr4	77558100	77559100	-3.161304258523297
chr4	77558200	77559200	-3.0393609016774183
chr4	77558300	77559300	-3.7410873629391337
chr4	77558400	77559400	-3.624225126715608
chr4	77558500	77559500	-3.1409759536510324
chr4	77558600	77559600	-3.8068798941479103
chr4	77558700	77559700	-4.697240953006258
chr4	77558800	77559800	-4.333609562959831
chr4	77558900	77559900	-4.354512151046592
chr4	77559000	77560000	-4.674386264538486
chr4	77559100	77560100	-3.9031078103334425
chr4	77559200	77560200	-3.6999220835428495
chr4	77559300	77560300	-3.133725836693466
chr4	77559400	77560400	-2.997865849292488
chr4	77559500	77560500	-3.3667142596233446
chr4	77559600	77560600	-2.360550917883002
chr4	77559700	77560700	-1.4137845785433925
chr4	77559800	77560800	-1.4005326058122725
chr4	77559900	77560900	-1.3022677419315614
chr4	77560000	77561000	-2.429836620599572
chr4	77560100	77561100	-3.217836789089917
chr4	77560200	77561200	-3.2066727563725568
chr4	77560300	77561300	-3.389188194165912
chr4	77560400	77561400	-3.957957734136241
chr4	77560500	77561500	-4.662844790469147
chr4	77560600	77561600	-4.564984809197613
chr4	77560700	77561700	-4.497150768258671
chr4	77560800	77561800	-4.916708393576994
chr4	77560900	77561900	-5.1284373293199055
chr4	77561000	77562000	-4.62405684378115
chr4	77561100	77562100	-3.9317834865408607
chr4	77561200	77562200	-3.2773316682928426
chr4	77561400	77562400	-1.82648111115137
chr4	77562200	77563200	-1.4882043554663102
chr4	77562300	77563300	-1.4967221230993994
chr4	77562400	77563400	-1.6213214956147743
chr4	77562500	77563500	-1.8289889218106368
chr4	77562600	77563600	-1.7583728212848244
chr4	77562700	77563700	-1.893553615554471
chr4	77562800	77563800	-2.905550651853193
chr4	77562900	77563900	-3.698215845226231
chr4	77563000	77564000	-3.890525739163948
chr4	77563100	77564100	-4.036227311449723
chr4	77563200	77564200	-4.481512216115716
chr4	77563300	77564300	-5.183436007954967
chr4	77563400	77564400	-5.667953227187217
chr4	77563500	77564500	-6.124190208013609
chr4	77563600	77564600	-6.858828402804844
chr4	77563700	77564700	-7.287967956152452
chr4	77563800	77564800	-6.9515208184384845
chr4	77563900	77564900	-6.8884205432372365
chr4	77564000	77565000	-7.133544879454226
chr4	77564100	77565100	-7.219859853790957
chr4	77564200	77565200	-6.760519906687787
chr4	77564300	77565300	-6.4433772239302645
chr4	77564400	77565400	-6.7284770981158575
chr4	77564500	77565500	-6.1190747765896285
chr4	77564600	77565600	-5.5738276716270745
chr4	77564700	77565700	-5.190640765404268
chr4	77564800	77565800	-5.689007356121111
chr4	77564900	77565900	-5.106346496553383
chr4	77565000	77566000	-4.587407888170994
chr4	77565100	77566100	-4.39054521020905
chr4	77565200	77566200	-4.238717085694859
chr4	77565300	77566300	-3.8647834330424553
chr4	77565400	77566400	-3.608674338358005
chr4	77565500	77566500	-3.6621290050485777
chr4	77565600	77566600	-3.6643205169273365
chr4	77565700	77566700	-3.636841874993247
chr4	77565800	77566800	-3.89615408743948
chr4	77565900	77566900	-3.8162940756850046
chr4	77566000	77567000	-3.2530845356107227
chr4	77566100	77567100	-3.681888541323205
chr4	77566200	77567200	-3.5107358941452897
chr4	77566300	77567300	-3.8989948438309012
chr4	77566400	77567400	-3.9963387173853806
chr4	77566500	77567500	-4.1842309887874976
chr4	77566600	77567600	-4.380831705604944
chr4	77566700	77567700	-5.3925515802521815
chr4	77566800	77567800	-3.675113454611593
chr4	77566900	77567900	-3.8996135595395
chr4	77567000	77568000	-4.158059884750127
chr4	77567100	77568100	-3.9019503194058776
chr4	77567200	77568200	-3.8331217869766165
chr4	77567300	77568300	-3.960993627702092
chr4	77567400	77568400	-4.447643592372697
chr4	77567500	77568500	-4.470291763061289
chr4	77567600	77568600	-4.111729230575708
chr4	77567700	77568700	-3.0782934531891257
chr4	77567800	77568800	-3.762014420274998
chr4	77567900	77568900	-3.9252490421471067
chr4	77568000	77569000	-4.335267206685779
chr4	77568100	77569100	-3.9426512139744654
chr4	77568200	77569200	-4.100915115337104
chr4	77568300	77569300	-4.822654169336719
chr4	77568400	77569400	-4.717829973333083
chr4	77568500	77569500	-4.562597086392868
chr4	77568600	77569600	-5.301935467533845
chr4	77568700	77569700	-4.549653735209327
chr4	77568800	77569800	-5.187629707526777
chr4	77568900	77569900	-5.14620156929736
chr4	77569000	77570000	-4.557149722954021
chr4	77569100	77570100	-4.952316647384183
chr4	77569200	77570200	-4.994912142921863
chr4	77569300	77570300	-4.444038642850822
chr4	77569400	77570400	-3.6379433387656532
chr4	77569500	77570500	-3.900313027389789
chr4	77569600	77570600	-2.614571074804645
chr4	77569700	77570700	-2.9112479803504736
chr4	77569800	77570800	-1.8593117057482242
chr4	77569900	77570900	-1.1095319787073912
chr4	77570000	77571000	-0.7554374841740892
chr4	77570100	77571100	-0.4620680226381919
chr4	77570200	77571200	-0.0915318994410442
chr4	77570300	77571300	0.6406369959433493
chr4	77570400	77571400	1.0400106016845545
chr4	77570500	77571500	1.3957984305716529
chr4	77570600	77571600	0.7524236937704045
chr4	77570700	77571700	0.8403009840340917
chr4	77570800	77571800	-0.3616874578323984
chr4	77570900	77571900	-0.7133882716194864
chr4	77571000	77572000	-1.5124513483327735
chr4	77571100	77572100	-1.5684602303758812
chr4	77571200	77572200	-1.9286917586841008
chr4	77571300	77572300	-2.7190307036736168
chr4	77571400	77572400	-3.2413787278761017
chr4	77571500	77572500	-2.8859236289773014
chr4	77571600	77572600	-3.4029223138479883
chr4	77571700	77572700	-3.9189521891182326
chr4	77571800	77572800	-3.611373354752076
chr4	77571900	77572900	-4.322909781333947
chr4	77572000	77573000	-4.424348653247162
chr4	77572100	77573100	-4.229956256412134
chr4	77572200	77573200	-3.8232425510773127
chr4	77572300	77573300	-3.2314013755938342
chr4	77572400	77573400	-3.177765132415108
chr4	77572500	77573500	-2.890422075573569
chr4	77572600	77573600	-2.2767694117747457
chr4	77572700	77573700	-2.00771053269984
chr4	77572800	77573800	-1.89953947781086
chr4	77572900	77573900	-1.5679884260853445
chr4	77573000	77574000	-1.1418714607044393
chr4	77573100	77574100	-2.0050023331911127
chr4	77573200	77574200	-2.4630537554872167
chr4	77573300	77574300	-2.122891283319437
chr4	77573400	77574400	-1.4444955561291666
chr4	77573500	77574500	-2.452094757591873
chr4	77573600	77574600	-2.435751127287708
chr4	77573700	77574700	-2.3843420606464134
chr4	77573800	77574800	-2.0036167531664906
chr4	77573900	77574900	-1.750091831935747
chr4	77574000	77575000	-1.6988725984187045
chr4	77574100	77575100	-1.943826636784016
chr4	77574200	77575200	-1.7030615978439263
chr4	77574300	77575300	-2.2065861326214247
chr4	77574400	77575400	-2.522998092447957
chr4	77574500	77575500	-1.735346339249591
chr4	77574600	77575600	-1.4213159223579006
chr4	77574700	77575700	-1.224978165079622
chr4	77574800	77575800	-0.8071276870513883
chr4	77574900	77575900	-1.151967368433257
chr4	77575000	77576000	-0.4014877536545359
chr4	77575100	77576100	-0.0768437034834117
chr4	77575200	77576200	0.3903667012419914
chr4	77575300	77576300	0.8335449353922973
chr4	77575400	77576400	0.3385985269248449
chr4	77575500	77576500	0.1084729778838896
chr4	77575600	77576600	-0.4024318006243181
chr4	77575700	77576700	-0.5971218521607558
chr4	77575800	77576800	-1.0583068047070694
chr4	77575900	77576900	-1.3270813888551942
chr4	77576000	77577000	-2.250213578106369
chr4	77576100	77577100	-1.5446704650233585
chr4	77576200	77577200	-2.1556835501084426
chr4	77576300	77577300	-2.3189004497964656
chr4	77576400	77577400	-2.24527513265668
chr4	77576500	77577500	-2.1479022426528744
chr4	77576600	77577600	-2.3183390264485486
chr4	77576700	77577700	-2.3636824480332272
chr4	77576800	77577800	-1.8333816167942905
chr4	77576900	77577900	-0.9967829106481138
chr4	77577000	77578000	-0.7458115681821271
chr4	77577100	77578100	-1.2374559739879545
chr4	77577200	77578200	-0.9552387066964708
chr4	77577300	77578300	-1.2169325622239473
chr4	77577400	77578400	-0.9156832992921528
chr4	77577500	77578500	-1.2431601139282455
chr4	77577600	77578600	-1.2660934472445668
chr4	77577700	77578700	-0.9126181261894905
chr4	77577800	77578800	-1.19584595001633
chr4	77577900	77578900	-1.2875394558942137
chr4	77578000	77579000	-0.9430236560815055
chr4	77578100	77579100	-0.3784188006246354
chr4	77578200	77579200	-0.9433741236105264
chr4	77578300	77579300	-0.7401554676828646
chr4	77578400	77579400	-0.2420833186724371
chr4	77578500	77579500	-0.19664095937068096
chr4	77578600	77579600	-0.08421922842172662
chr4	77578700	77579700	-0.9876813272469912
chr4	77578800	77579800	-0.8942820643459298
chr4	77578900	77579900	-0.38370755807613377
chr4	77579000	77580000	-1.4878582827401676
chr4	77579100	77580100	-2.2272728689197727
chr4	77579200	77580200	-2.307113476624845
chr4	77579300	77580300	-2.1429316670400733
chr4	77580800	77581800	-1.2709621594084424
chr4	77580900	77581900	-1.2921144531767357
chr4	77581000	77582000	-2.136286456354745
chr4	77581100	77582100	-2.0670452664695693
chr4	77581200	77582200	-2.4892311047222755
chr4	77581300	77582300	-2.4639378227603306
chr4	77581400	77582400	-3.1318788282407644
chr4	77581500	77582500	-2.506533620443021
chr4	77581600	77582600	-1.5000545887775414
chr4	77581700	77582700	-1.3725090646566005
chr4	77581800	77582800	-0.972205815016422
chr4	77581900	77582900	-2.1097734927485026
chr4	77582000	77583000	-1.2380898373775968
chr4	77582100	77583100	-1.6494896800543517
chr4	77582200	77583200	-1.4669361736139268
chr4	77582300	77583300	-1.328867671900541
chr4	77582400	77583400	-0.6325511366685265
chr4	77582500	77583500	-1.1784644820551775
chr4	77582600	77583600	-1.5640410865699566
chr4	77582700	77583700	-1.8367240631130697
chr4	77582800	77583800	-1.2967791937880615
chr4	77582900	77583900	-0.0983605614729134
chr4	77583000	77584000	0.26900859423765405
chr4	77583100	77584100	0.9729338990322984
chr4	77583200	77584200	0.5386048569095471
chr4	77583300	77584300	0.8107478957143126
chr4	77583400	77584400	0.6419113517338612
chr4	77583500	77584500	1.0213760854244849
chr4	77583600	77584600	1.0478813784841552
chr4	77583700	77584700	1.0882256626478617
chr4	77583800	77584800	0.3164831609846683
chr4	77583900	77584900	0.16755462351902395
chr4	77584000	77585000	-0.6758832677348666
chr4	77584100	77585100	-0.7640596497612071
chr4	77584200	77585200	-0.09234520219813246
chr4	77584300	77585300	-0.21640204395307447
chr4	77584400	77585400	0.19226723843237434
chr4	77584500	77585500	0.07795316785786646
chr4	77584600	77585600	0.6439632469550015
chr4	77584700	77585700	0.8253389916134375
chr4	77584800	77585800	0.94573995215923
chr4	77584900	77585900	0.9713450603035484
chr4	77585000	77586000	1.8310474892161743
chr4	77585100	77586100	1.7580140248358398
chr4	77585200	77586200	1.853727386435661
chr4	77585300	77586300	1.4155789131879566
chr4	77585400	77586400	0.954446091770042
chr4	77585500	77586500	0.7486982623521641
chr4	77585600	77586600	0.4576673882632328
chr4	77585700	77586700	0.1459003356802938
chr4	77585800	77586800	0.4394210383398352
chr4	77585900	77586900	-0.04639982853704197
chr4	77586000	77587000	-0.27851218170358166
chr4	77586100	77587100	0.06951573503045456
chr4	77586200	77587200	-0.6897536732731538
chr4	77586300	77587300	-0.328949519989849
chr4	77586400	77587400	-0.1860717912762536
chr4	77586500	77587500	-0.06832587938471242
chr4	77586600	77587600	-0.045177461301567065
chr4	77586700	77587700	0.6011415974311527
chr4	77586800	77587800	-0.23455135084662096
chr4	77586900	77587900	0.8723397751431596
chr4	77587000	77588000	0.9165826476586698
chr4	77587100	77588100	0.8513139873734668
chr4	77587200	77588200	1.319403880604644
chr4	77587300	77588300	1.0915181471148296
chr4	77587400	77588400	1.2965741890249896
chr4	77587500	77588500	1.3218641509055489
chr4	77587600	77588600	0.7850906380188296
chr4	77587700	77588700	0.05124795916454344
chr4	77587800	77588800	0.8440147694328954
chr4	77587900	77588900	0.3012596632789159
chr4	77588000	77589000	-0.23754298926385356
chr4	77588100	77589100	-0.6540501083480923
chr4	77588200	77589200	-0.2767849607848355
chr4	77588300	77589300	-0.314308168240789
chr4	77588400	77589400	-0.4429486698014666
chr4	77588500	77589500	-0.6086178243970347
chr4	77588600	77589600	-0.05389561618384548
chr4	77588700	77589700	0.19746347238132853
chr4	77588800	77589800	-0.083678782538944
chr4	77588900	77589900	-0.390633416090583
chr4	77589000	77590000	-0.1173635187022568
chr4	77589100	77590100	0.6599523306583907
chr4	77589200	77590200	0.28776170472724844
chr4	77589300	77590300	0.6215451428874035
chr4	77589400	77590400	0.4262800912180786
chr4	77589500	77590500	1.2332118356025892
chr4	77589600	77590600	1.0633750483509392
chr4	77589700	77590700	1.159545613843085
chr4	77589800	77590800	1.4467676328903731
chr4	77589900	77590900	1.3748141474712667
chr4	77590000	77591000	1.1994648805400534
chr4	77590100	77591100	0.7154644025055829
chr4	77590200	77591200	0.9258291816040299
chr4	77590300	77591300	0.7733910859426203
chr4	77590400	77591400	1.0395777975658276
chr4	77590500	77591500	0.3768025292215237
chr4	77591600	77592600	1.1957110567024585
chr4	77591700	77592700	0.6707636441486583
chr4	77591800	77592800	0.3113301531479116
chr4	77591900	77592900	0.11318443719344705
chr4	77592000	77593000	-0.1299716066096069
chr4	77592100	77593100	0.5141180354770781
chr4	77592200	77593200	0.3178898570990131
chr4	77592300	77593300	0.4609227766517888
chr4	77592400	77593400	0.2904406916876622
chr4	77592500	77593500	0.8326010673273815
chr4	77592600	77593600	0.4472775762659148
chr4	77592700	77593700	0.6498105918764027
chr4	77592800	77593800	0.539873831756947
chr4	77592900	77593900	0.9529113657942628
chr4	77593000	77594000	0.49362614269204586
chr4	77593100	77594100	0.5330100990522217
chr4	77593200	77594200	0.1123986799356584
chr4	77593300	77594300	0.006488794123272243
chr4	77593400	77594400	0.5901561164098471
chr4	77593500	77594500	0.15983776379791725
chr4	77593600	77594600	-0.6559556393809866
chr4	77593700	77594700	-0.6921272016395698
chr4	77593800	77594800	-0.8334604998704094
chr4	77593900	77594900	-1.0667983365866829
chr4	77594000	77595000	-0.6879976802376072
chr4	77594100	77595100	-0.4051043462199816
chr4	77594200	77595200	0.4420660694750286
chr4	77594300	77595300	-0.30766150134864345
chr4	77594400	77595400	-0.9975489574818708
chr4	77594500	77595500	-1.1529555674444316
chr4	77594600	77595600	0.3265184116479464
chr4	77594700	77595700	0.4257138271155657
chr4	77594800	77595800	0.5496799608444639
chr4	77594900	77595900	1.0140310004446211
chr4	77595000	77596000	0.7545620380106997
chr4	77595100	77596100	0.32430760729860075
chr4	77595200	77596200	-0.09377837020182964
chr4	77595300	77596300	0.4546771321008054
chr4	77595400	77596400	1.105073755765481
chr4	77595500	77596500	0.8559176855931736
chr4	77595600	77596600	0.11142867320539612
chr4	77595700	77596700	0.17383002453623905
chr4	77596800	77597800	-0.11964495893529972
chr4	77596900	77597900	-0.2156916072250608
chr4	77597000	77598000	-0.10841225405329719
chr4	77597100	77598100	0.5389794652918728
chr4	77597200	77598200	0.4336466804048808
chr4	77597300	77598300	0.4887061254591872
chr4	77597400	77598400	0.8050313780111268
chr4	77597500	77598500	0.38983462446533
chr4	77597600	77598600	0.4227718372314227
chr4	77597700	77598700	0.257366084346816
chr4	77597800	77598800	0.4307509624767044
chr4	77597900	77598900	0.0583775621575347
chr4	77598000	77599000	0.08699726419720384
chr4	77598100	77599100	-1.0597509964106209
chr4	77598200	77599200	-0.983420283279008
chr4	77598300	77599300	-1.5932925835794944
chr4	77598400	77599400	-2.4652746548800777
chr4	77598500	77599500	-2.8012329170152825
chr4	77598600	77599600	-2.8609685697243155
chr4	77598700	77599700	-2.352181140539579
chr4	77598800	77599800	-2.1005949824161734
chr4	77598900	77599900	-1.329509527536335
chr4	77599000	77600000	-0.7413267751269704
chr4	77599100	77600100	-0.4734280420368879
chr4	77599200	77600200	-0.2001031486733888
chr4	77599300	77600300	0.2211697863134664
chr4	77599400	77600400	1.291013773476428
chr4	77599500	77600500	2.2639190533949103
chr4	77599600	77600600	2.2866154443660585
chr4	77599700	77600700	2.446626418673611
chr4	77599800	77600800	2.500083922902644
chr4	77599900	77600900	1.7756991614946218
chr4	77600000	77601000	0.7528133319233012
chr4	77600100	77601100	0.8952722094679791
chr4	77600200	77601200	0.7972706199582614
chr4	77600300	77601300	0.901250922588416
chr4	77600400	77601400	0.5911049590095742
chr4	77600500	77601500	0.2975929597315971
chr4	77600600	77601600	-0.08272540079874302
chr4	77600700	77601700	-0.32152240342392185
chr4	77600800	77601800	-0.10666056919654693
chr4	77600900	77601900	-0.19343071986982707
chr4	77601000	77602000	0.3718511274568659
chr4	77601100	77602100	0.7033083806967813
chr4	77601200	77602200	1.1573244976474957
chr4	77601300	77602300	1.0986712575348363
chr4	77601400	77602400	0.9504930920274792
chr4	77601500	77602500	1.0717798502731837
chr4	77601600	77602600	1.4465850897364991
chr4	77601700	77602700	1.117625457118996
chr4	77601800	77602800	0.09117675641697894
chr4	77601900	77602900	0.5355370725822499
chr4	77602000	77603000	0.32904213422279655
chr4	77602100	77603100	0.3245963455425015
chr4	77602200	77603200	-0.5781373642555802
chr4	77602300	77603300	-0.902847674463968
chr4	77602400	77603400	-1.1087915590818171
chr4	77602500	77603500	-1.5011821158668506
chr4	77602600	77603600	-1.2372437519146184
chr4	77602700	77603700	-1.0637760371372762
chr4	77602800	77603800	-0.4586363404941915
chr4	77602900	77603900	-1.16028902859676
chr4	77603000	77604000	-0.6330827109228081
chr4	77603100	77604100	-0.9221602956309504
chr4	77603200	77604200	-0.5011396302615004
chr4	77603300	77604300	-0.32441716313076197
chr4	77603400	77604400	-0.7127723833567167
chr4	77603500	77604500	-0.4169625166357917
chr4	77603600	77604600	-0.9129409229474792
chr4	77603700	77604700	-1.4521222662237288
chr4	77603800	77604800	-1.449399858615624
chr4	77603900	77604900	-1.2940742271697914
chr4	77604000	77605000	-1.8557809761161363
chr4	77604100	77605100	-1.3293647014487346
chr4	77604200	77605200	-1.192298092366221
chr4	77604300	77605300	-1.150973434908153
chr4	77604400	77605400	-0.8924933593773116
chr4	77604500	77605500	-0.8832082497989794
chr4	77604600	77605600	-0.4282742751042887
chr4	77604700	77605700	-0.19057355717658792
chr4	77604800	77605800	-0.2927499010904676
chr4	77604900	77605900	0.2302682052580235
chr4	77605000	77606000	0.23247056630534252
chr4	77605100	77606100	-0.14373872163925447
chr4	77605200	77606200	-0.4767793475026713
chr4	77605300	77606300	-0.4293131815712034
chr4	77605400	77606400	-0.38394607440164064
chr4	77605500	77606500	-0.36097838704748136
chr4	77605600	77606600	-0.7065903581180356
chr4	77605700	77606700	-0.24529149021985602
chr4	77605800	77606800	-0.06381274954255413
chr4	77605900	77606900	-0.2534187198676406
chr4	77606000	77607000	0.15813401923770476
chr4	77606100	77607100	-0.5108326801701113
chr4	77606200	77607200	-0.2238316191649415
chr4	77606300	77607300	-0.5250689709255932
chr4	77606400	77607400	-0.5136452901338717
chr4	77606500	77607500	-0.3135251183303444
chr4	77606600	77607600	-0.6259415988938547
chr4	77606700	77607700	-0.7483265305073894
chr4	77606800	77607800	-0.13409286347068305
chr4	77606900	77607900	0.08600562931995416
chr4	77607000	77608000	-0.0776793699589399
chr4	77607100	77608100	0.394556313220914
chr4	77607200	77608200	-0.24665852089448986
chr4	77607300	77608300	0.04990387341086208
chr4	77607400	77608400	0.11149713234953873
chr4	77607500	77608500	-0.4060679181919987
chr4	77607600	77608600	-0.18518006634739892
chr4	77607700	77608700	-0.2635657898312181
chr4	77607800	77608800	-1.2860994875971503
chr4	77607900	77608900	-1.1444454184418424
chr4	77608000	77609000	-0.9156393033278822
chr4	77608100	77609100	-0.9123142940938078
chr4	77608200	77609200	-0.4173154096238454
chr4	77608300	77609300	0.06572007868683427
chr4	77608400	77609400	-0.13853588412449694
chr4	77608500	77609500	0.3224335408798519
chr4	77608600	77609600	0.5804301386327924
chr4	77608700	77609700	0.3168502115984854
chr4	77608800	77609800	1.0229363331935195
chr4	77608900	77609900	0.15932642440437952
chr4	77609000	77610000	-0.1660106406682581
chr4	77609100	77610100	-0.07218075272453127
chr4	77609200	77610200	0.06024511692778565
chr4	77609300	77610300	-0.15771108674292567
chr4	77609400	77610400	0.030453141824939307
chr4	77609500	77610500	0.3902253498974628
chr4	77609600	77610600	0.3856110715911645
chr4	77609700	77610700	0.769201142430012
chr4	77609800	77610800	0.328762080544445
chr4	77609900	77610900	0.8757713190253764
chr4	77610000	77611000	1.7325185479629963
chr4	77610100	77611100	2.143564896187638
chr4	77610200	77611200	1.40096461655682
chr4	77610300	77611300	1.2487853021026079
chr4	77610400	77611400	1.3333451816682242
chr4	77610500	77611500	0.3136556702648807
chr4	77610600	77611600	-0.3300980133936289
chr4	77610700	77611700	-0.16098726035795347
chr4	77610800	77611800	-0.18541026854985232
chr4	77611900	77612900	-0.8692589464317814
chr4	77612000	77613000	-0.5185376479960908
chr4	77612100	77613100	-0.2679985998884996
chr4	77612200	77613200	0.26457558931025216
chr4	77612300	77613300	0.3644441671760479
chr4	77612400	77613400	0.5687387521083154
chr4	77612500	77613500	0.8661548974511237
chr4	77612600	77613600	1.6821950828265801
chr4	77612700	77613700	2.1928220211923137
chr4	77612800	77613800	2.4117857829530185
chr4	77612900	77613900	2.41637011397776
chr4	77613000	77614000	2.3409245684897892
chr4	77613100	77614100	1.6629908561763374
chr4	77613200	77614200	1.2324476856673543
chr4	77613300	77614300	0.7194117030508597
chr4	77613400	77614400	0.5324650127732622
chr4	77613500	77614500	0.4428684464679464
chr4	77613600	77614600	0.001638568097760203
chr4	77613700	77614700	-0.2824735318983512
chr4	77613800	77614800	-0.5245977211165237
chr4	77613900	77614900	-0.8398166594811826
chr4	77614000	77615000	-1.5786443286991307
chr4	77614100	77615100	-0.9522506151675122
chr4	77614200	77615200	-0.5198714751569573
chr4	77614300	77615300	-1.0295109167119498
chr4	77614400	77615400	-0.3879970498581784
chr4	77614500	77615500	-0.6727598597972977
chr4	77614600	77615600	-0.3394044488784944
chr4	77614700	77615700	-0.2727997083363618
chr4	77614800	77615800	-0.9239497533838624
chr4	77614900	77615900	-0.8744764211115743
chr4	77615000	77616000	-0.11702883712265807
chr4	77615100	77616100	-0.6440633819920093
chr4	77615200	77616200	-0.499843322876447
chr4	77615300	77616300	-0.05661876481497555
chr4	77615400	77616400	-0.2831430033741725
chr4	77615500	77616500	0.22126575476059326
chr4	77615600	77616600	0.17495497975119573
chr4	77615700	77616700	-0.08937772568079581
chr4	77615800	77616800	0.2788720194047217
chr4	77615900	77616900	0.27078296158975673
chr4	77616000	77617000	0.13187708753482993
chr4	77616100	77617100	0.225774001369638
chr4	77616200	77617200	0.4332175198621011
chr4	77616300	77617300	0.2345836610564899
chr4	77616400	77617400	-0.07790512290452667
chr4	77616500	77617500	-0.485527576843185
chr4	77617600	77618600	0.326532680815232
chr4	77617700	77618700	0.6382541347710532
chr4	77617800	77618800	0.4487048841139309
chr4	77617900	77618900	0.5975186253077
chr4	77618000	77619000	-0.1073878060710287
chr4	77618100	77619100	-0.5663618706132266
chr4	77618200	77619200	-0.4488114433680139
chr4	77618300	77619300	0.09473249616291148
chr4	77618400	77619400	0.5945717481767222
chr4	77618500	77619500	1.2937647113182011
chr4	77618600	77619600	1.2381275256625042
chr4	77618700	77619700	1.1810569572483771
chr4	77618800	77619800	1.3095733205836364
chr4	77618900	77619900	1.2746320410207426
chr4	77619000	77620000	2.2325325673288114
chr4	77619100	77620100	2.4244675667658893
chr4	77619200	77620200	2.48740710391791
chr4	77619300	77620300	2.6010001398972813
chr4	77619400	77620400	2.299596353469717
chr4	77619500	77620500	2.088178455411194
chr4	77619600	77620600	2.3079486780325933
chr4	77619700	77620700	1.8527355746071408
chr4	77619800	77620800	2.0388796875553874
chr4	77619900	77620900	2.6758816552514237
chr4	77620000	77621000	2.2456484236582352
chr4	77620100	77621100	2.623383353365879
chr4	77620200	77621200	2.7517890318776397
chr4	77620300	77621300	2.193436170271742
chr4	77620400	77621400	1.5696640531682968
chr4	77620500	77621500	0.7689346816070612
chr4	77620600	77621600	1.128777254537755
chr4	77620700	77621700	1.139627744828991
chr4	77620800	77621800	0.3101793159467745
chr4	77620900	77621900	0.20618162486046696
chr4	77621000	77622000	0.06393924640693525
chr4	77621100	77622100	-0.8403218713023392
chr4	77621200	77622200	-1.2014512232753936
chr4	77621300	77622300	-1.0599316582179021
chr4	77621400	77622400	-0.3809780727001573
chr4	77621500	77622500	0.3681414266824906
chr4	77621600	77622600	-0.005869787365539691
chr4	77621700	77622700	0.2436816046876013
chr4	77621800	77622800	0.9643586203142936
chr4	77621900	77622900	0.3583187537443994
chr4	77622000	77623000	-0.02955981970266091
chr4	77622100	77623100	0.14686859102730618
chr4	77622200	77623200	-0.03107844108424198
chr4	77622300	77623300	-0.1906432360180004
chr4	77622400	77623400	-0.3835542063861404
chr4	77622500	77623500	-0.8371006414616696
chr4	77622600	77623600	-0.7268643655828912
chr4	77622700	77623700	-0.4298281373891684
chr4	77622800	77623800	-0.3977225710379792
chr4	77622900	77623900	0.2794868930455879
chr4	77623000	77624000	0.3460380183398473
chr4	77623100	77624100	0.2175787331108415
chr4	77623200	77624200	0.07392781126738553
chr4	77623300	77624300	0.3019204031853396
chr4	77623400	77624400	0.8914515842135302
chr4	77623500	77624500	1.1728429139292291
chr4	77623600	77624600	1.2399169144360118
chr4	77623700	77624700	0.8121073052672169
chr4	77623800	77624800	0.9471898258697948
chr4	77623900	77624900	0.7902283900104463
chr4	77624000	77625000	0.875950611636456
chr4	77624100	77625100	0.9471560639552716
chr4	77624200	77625200	0.656182834889781
chr4	77624300	77625300	0.7034675012399598
chr4	77624400	77625400	-0.09070002242300146
chr4	77624500	77625500	0.30526693799115073
chr4	77624600	77625600	0.3354883552428416
chr4	77624700	77625700	0.6435142168532664
chr4	77624800	77625800	0.8494606120072256
chr4	77624900	77625900	0.3592782846823335
chr4	77625000	77626000	-0.3158179505586052
chr4	77625100	77626100	-0.2255151485273962
chr4	77625200	77626200	0.15724325707963482
chr4	77625300	77626300	0.2887881286366273
chr4	77625400	77626400	0.2566058661794574
chr4	77625500	77626500	-0.34397224421198697
chr4	77625600	77626600	-0.27182123030203914
chr4	77625700	77626700	-0.5132639083652193
chr4	77625800	77626800	-0.8895261767125537
chr4	77625900	77626900	-0.4224062099871097
chr4	77626000	77627000	0.5383202784646769
chr4	77626100	77627100	0.36080833342399604
chr4	77626200	77627200	0.8827141782493722
chr4	77626300	77627300	0.15874247569256056
chr4	77626400	77627400	0.6339445351480344
chr4	77626500	77627500	0.7857689079208472
chr4	77626600	77627600	0.4271652443816241
chr4	77626700	77627700	0.4612173946423917
chr4	77626800	77627800	0.5130412266271975
chr4	77626900	77627900	0.476281481650112
chr4	77627000	77628000	0.19484112646257043
chr4	77627100	77628100	0.3112170798137523
chr4	77627200	77628200	0.032698564292371037
chr4	77627300	77628300	0.729188996605462
chr4	77627400	77628400	0.6773917830821284
chr4	77627500	77628500	0.5744504668950454
chr4	77627600	77628600	1.0077299327697926
chr4	77627700	77628700	0.8432733863054184
chr4	77627800	77628800	0.5452461214962334
chr4	77627900	77628900	0.3092909083566095
chr4	77628000	77629000	0.3821651088498061
chr4	77628100	77629100	0.5791574626298313
chr4	77628200	77629200	0.7051263617017756
chr4	77628300	77629300	1.182041926216269
chr4	77628400	77629400	0.9566669197985538
chr4	77628500	77629500	0.16280685391010113
chr4	77628600	77629600	-0.2722546512245674
chr4	77628700	77629700	-0.008461184154812663
chr4	77628800	77629800	0.032301995236620265
chr4	77628900	77629900	0.032759021157856234
chr4	77629000	77630000	-0.3543368225806912
chr4	77629100	77630100	-0.539182065909789
chr4	77629200	77630200	-0.5446133054899517
chr4	77629300	77630300	-0.8533934700528311
chr4	77629400	77630400	-1.1380616040992748
chr4	77629500	77630500	-0.22521688739213835
chr4	77629600	77630600	-0.2976978946811108
chr4	77629700	77630700	-1.0057088605641449
chr4	77629800	77630800	-0.7537210166265408
chr4	77629900	77630900	-0.8485190752530299
chr4	77630000	77631000	-0.5390718767186637
chr4	77630100	77631100	-0.6908710481379444
chr4	77630200	77631200	-0.5833778006558331
chr4	77630300	77631300	-0.5663031819781964
chr4	77630400	77631400	-0.1907032773468252
chr4	77630500	77631500	-0.6243473464299414
chr4	77630600	77631600	-0.6166933827721715
chr4	77630700	77631700	-0.027725222498768343
chr4	77630800	77631800	0.21387346102621785
chr4	77630900	77631900	0.4863995558714968
chr4	77631000	77632000	0.5152219616316388
chr4	77631100	77632100	0.7134724237953208
chr4	77631200	77632200	0.6052954113218049
chr4	77631300	77632300	0.4770153786357218
chr4	77631400	77632400	0.7555875156405056
chr4	77632400	77633400	1.3127007440898857
chr4	77632500	77633500	1.5201583929128069
chr4	77632600	77633600	1.713396018487848
chr4	77632700	77633700	1.4802739899686763
chr4	77632800	77633800	1.712245142974048
chr4	77632900	77633900	1.56013089597122
chr4	77633000	77634000	1.9908589545649036
chr4	77633100	77634100	1.8824620732661304
chr4	77633200	77634200	1.4967993820400003
chr4	77633300	77634300	1.2189637228164742
chr4	77633400	77634400	1.4819777219625965
chr4	77633500	77634500	1.5303189418060856
chr4	77633600	77634600	1.3927302347244397
chr4	77633700	77634700	1.202125650377353
chr4	77633800	77634800	1.0693802771617535
chr4	77633900	77634900	1.1253286988762892
chr4	77634000	77635000	1.1862338207702001
chr4	77634100	77635100	0.7054156210136993
chr4	77634200	77635200	1.924160016550484
chr4	77634300	77635300	2.0542298311913885
chr4	77634400	77635400	1.6787197291372342
chr4	77634500	77635500	1.3390819404514973
chr4	77634600	77635600	1.3783508734582297
chr4	77634700	77635700	1.9407599053375464
chr4	77634800	77635800	1.8366615209296415
chr4	77634900	77635900	1.7469861319632427
chr4	77635000	77636000	1.5445864920724535
chr4	77635100	77636100	1.6640446360743195
chr4	77635200	77636200	0.9281741187006312
chr4	77635300	77636300	0.4062145499287403
chr4	77635400	77636400	0.7981409424757153
chr4	77635500	77636500	1.032884372666765
chr4	77635600	77636600	0.8298176436162495
chr4	77635700	77636700	0.4930070181859682
chr4	77635800	77636800	0.6628714389939849
chr4	77635900	77636900	1.136557322480988
chr4	77636000	77637000	1.1230980150892482
chr4	77636100	77637100	0.6774318735997824
chr4	77636200	77637200	1.0718189690648257
chr4	77636300	77637300	1.4893047126089578
chr4	77636400	77637400	1.5720719033078252
chr4	77636500	77637500	1.5095462134243507
chr4	77636600	77637600	1.139848599859955
chr4	77636700	77637700	1.5373036042749242
chr4	77636800	77637800	1.4728130473570349
chr4	77636900	77637900	1.1171040000206842
chr4	77637000	77638000	0.8661512504824007
chr4	77637100	77638100	1.2803206322085878
chr4	77637200	77638200	0.9781221877103348
chr4	77637300	77638300	1.2528837612777803
chr4	77637400	77638400	0.9642061576877574
chr4	77637500	77638500	1.0346648854710234
chr4	77637600	77638600	1.1023665747298466
chr4	77637700	77638700	0.30886557466219744
chr4	77637800	77638800	-0.1517532210613979
chr4	77637900	77638900	-0.012080200593304896
chr4	77638000	77639000	0.5168000390153806
chr4	77638100	77639100	0.2497730244730293
chr4	77638200	77639200	0.18253419103364127
chr4	77638300	77639300	-0.6110210229980791
chr4	77638400	77639400	-0.6420931374184141
chr4	77638500	77639500	-1.1250490503438897
chr4	77638600	77639600	-0.8681540469342854
chr4	77638700	77639700	-0.5420211074762205
chr4	77638800	77639800	-0.12091250481979388
chr4	77638900	77639900	-0.217836663583299
chr4	77639000	77640000	-0.5851238959504365
chr4	77639100	77640100	-0.03675956219300458
chr4	77639200	77640200	-0.41919840462250096
chr4	77639300	77640300	-0.792943514480678
chr4	77639400	77640400	-0.963575515455926
chr4	77639500	77640500	-0.9860909827273348
chr4	77639600	77640600	-0.8029792654692843
chr4	77639700	77640700	-0.9015399743139544
chr4	77639800	77640800	-0.5474575154869398
chr4	77639900	77640900	-0.3499087043891755
chr4	77640000	77641000	-1.3820228199914704
chr4	77640100	77641100	-1.4283006508621847
chr4	77640200	77641200	-1.878973235320792
chr4	77640300	77641300	-1.5681259476360692
chr4	77640400	77641400	-0.9747983191772328
chr4	77640500	77641500	-0.9841407020211956
chr4	77640600	77641600	-0.9414452561112698
chr4	77640700	77641700	-0.6669107152227053
chr4	77640800	77641800	-0.959842806462614
chr4	77640900	77641900	-1.1955003328970149
chr4	77641000	77642000	-0.5407380656007478
chr4	77641100	77642100	-0.993069759926032
chr4	77641200	77642200	-0.09128307100948793
chr4	77641300	77642300	0.4472263798579071
chr4	77641400	77642400	-0.12120674238989892
chr4	77641500	77642500	0.20641195496724665
chr4	77641600	77642600	-0.07901632633875329
chr4	77641700	77642700	0.1413734909839627
chr4	77641800	77642800	0.4331461397695979
chr4	77641900	77642900	0.7678490027839386
chr4	77642000	77643000	0.5277159807761406
chr4	77642100	77643100	0.8349317485831864
chr4	77642200	77643200	0.4796553405805798
chr4	77642300	77643300	-0.10952624745122436
chr4	77642400	77643400	0.08203278251858169
chr4	77642500	77643500	-0.2311616335930353
chr4	77642600	77643600	-0.028313944398725963
chr4	77642700	77643700	0.07471051086789758
chr4	77642800	77643800	-0.28894941692916465
chr4	77642900	77643900	-0.5602106877146079
chr4	77643000	77644000	-0.050854980592192636
chr4	77643100	77644100	0.1247001478253243
chr4	77643200	77644200	-0.30215462836570106
chr4	77643300	77644300	-0.835574846684243
chr4	77643400	77644400	-1.0221859856866429
chr4	77643500	77644500	-0.8817896136850597
chr4	77643600	77644600	-1.5090619588680068
chr4	77643700	77644700	-1.931852958922835
chr4	77643800	77644800	-2.073493625633761
chr4	77644400	77645400	-2.0096483233818416
chr4	77644500	77645500	-1.9748367434018552
chr4	77644600	77645600	-1.6706175024041392
chr4	77644700	77645700	-1.7077264366276872
chr4	77644800	77645800	-1.3894460888749325
chr4	77644900	77645900	-2.099423279318875
chr4	77645000	77646000	-1.6172348244878294
chr4	77645100	77646100	-1.0363163476325432
chr4	77645200	77646200	-1.2512402977357513
chr4	77647200	77648200	-0.22567217249975216
chr4	77647300	77648300	-0.5625815058879288
chr4	77647400	77648400	-0.3734576988140821
chr4	77647500	77648500	0.4707856225815218
chr4	77647600	77648600	-0.3302890477081558
chr4	77647700	77648700	-0.3934227413968108
chr4	77647800	77648800	0.2183485883738984
chr4	77647900	77648900	0.42018183761212535
chr4	77648000	77649000	0.849662725338539
chr4	77648100	77649100	0.6172405705360865
chr4	77648200	77649200	0.4230495083157084
chr4	77648300	77649300	0.3828585698551435
chr4	77648400	77649400	0.4689110367278453
chr4	77648500	77649500	0.19175748953770008
chr4	77648600	77649600	-0.11858404915711965
chr4	77648700	77649700	-0.33397654073101474
chr4	77648800	77649800	-1.327722501491719
chr4	77648900	77649900	-1.8485310278355849
chr4	77649000	77650000	-1.7444298426658487
chr4	77649100	77650100	-1.1251914831649144
chr4	77649200	77650200	-0.7951693109887441
chr4	77649300	77650300	-0.4209093489890349
chr4	77649400	77650400	-0.3763708873582231
chr4	77649500	77650500	-0.15172223517192396
chr4	77649600	77650600	0.5398225845449205
chr4	77649700	77650700	1.6280038954265097
chr4	77649800	77650800	1.9614638993654223
chr4	77649900	77650900	1.3934250258073757
chr4	77650000	77651000	1.282591235395717
chr4	77650100	77651100	0.8143848699612001
chr4	77650200	77651200	0.008344050930642177
chr4	77650300	77651300	-0.15377617564974114
chr4	77650400	77651400	-0.5394335065753469
chr4	77650500	77651500	-1.2803683266736272
chr4	77650600	77651600	-0.9574362807645054
chr4	77650700	77651700	-1.9102932797889376
chr4	77650800	77651800	-1.8813840907641843
chr4	77650900	77651900	-1.0221350616574099
chr4	77651000	77652000	-1.6064031537873587
chr4	77651100	77652100	-1.5506004164993306
chr4	77651200	77652200	-1.6334060523605067
chr4	77651300	77652300	-1.220154612403852
chr4	77651400	77652400	-0.8373757361535186
chr4	77651500	77652500	-0.32383748225119663
chr4	77651600	77652600	-0.7650160124504809
chr4	77651700	77652700	-0.5352631353039223
chr4	77651800	77652800	-0.16464870490743022
chr4	77651900	77652900	-0.1040698900012832
chr4	77652000	77653000	-0.6740417096307685
chr4	77652100	77653100	-0.993107429808192
chr4	77652200	77653200	-0.5827654576445261
chr4	77652300	77653300	-0.9358084506343428
chr4	77652400	77653400	-0.4908326629582691
chr4	77652500	77653500	-0.8997334901495188
chr4	77652600	77653600	-0.6866103217781611
chr4	77652700	77653700	-0.1152040532553622
chr4	77652800	77653800	0.1899931687469724
chr4	77652900	77653900	0.4508680321823552
chr4	77653000	77654000	1.1291570681587653
chr4	77653100	77654100	1.4847603255775284
chr4	77653200	77654200	1.6393945050554293
chr4	77653300	77654300	1.2367788474032797
chr4	77653400	77654400	0.8337848885582171
chr4	77653500	77654500	0.9193759553597122
chr4	77653600	77654600	0.31641584449336035
chr4	77653700	77654700	-0.6397842852066271
chr4	77653800	77654800	-1.7327378165157714
chr4	77653900	77654900	-2.011759397108294
chr4	77654000	77655000	-1.2010321539142361
chr4	77654100	77655100	-0.7694762302667969
chr4	77654200	77655200	-0.5908779247886452
chr4	77654300	77655300	0.1051400152682168
chr4	77654400	77655400	-0.0669284754869993
chr4	77654500	77655500	-0.28707628224145004
chr4	77654600	77655600	-0.2067437976981364
chr4	77654700	77655700	-0.44339079939412096
chr4	77654800	77655800	-1.004107804958437
chr4	77654900	77655900	-1.045546914867971
chr4	77655000	77656000	-1.6526161998267224
chr4	77655100	77656100	-1.482496450191069
chr4	77655200	77656200	-1.9459319599141216
chr4	77655300	77656300	-2.475350871005093
chr4	77655400	77656400	-2.57421806694408
chr4	77655500	77656500	-2.3447735154268465
chr4	77655600	77656600	-2.520731751581355
chr4	77655700	77656700	-1.5733795428963129
chr4	77655800	77656800	-0.760611445082911
chr4	77655900	77656900	-1.0110032171042909
chr4	77656000	77657000	-0.572704752439218
chr4	77656100	77657100	-1.0567157231526585
chr4	77656200	77657200	-0.9777706772180916
chr4	77656300	77657300	-0.4414874077880552
chr4	77657900	77658900	-0.9186309865300424
chr4	77658000	77659000	-1.1606176949988358
chr4	77658100	77659100	-0.9817780354587826
chr4	77658700	77659700	-1.126828563945908
chr4	77659100	77660100	-0.8848486638338441
chr4	77659200	77660200	-1.0583308721822615
chr4	77659300	77660300	-0.8945197459394792
chr4	77659400	77660400	-0.2712180036709265
chr4	77659500	77660500	0.3564507231136436
chr4	77659600	77660600	0.29374907375243026
chr4	77659800	77660800	0.14501421793021108
chr4	77659900	77660900	-0.3587738189724817
chr4	77660000	77661000	0.05648114306358977
chr4	77660100	77661100	0.3664131938349255
chr4	77660200	77661200	0.6665463407667939
chr4	77661300	77662300	0.090604262664893
chr4	77661400	77662400	0.03099832674649828
chr4	77661500	77662500	-0.3557828633427661
chr4	77661600	77662600	-0.3850704334867352
chr4	77661700	77662700	-0.5270298034950494
chr4	77661800	77662800	-0.2989800751732453
chr4	77661900	77662900	-0.12092688628618856
chr4	77662000	77663000	-0.390301410468384
chr4	77662100	77663100	0.04571787203509205
chr4	77662200	77663200	-0.9071865058788564
chr4	77662300	77663300	-0.8839423871830332
chr4	77662400	77663400	-0.9001165796111985
chr4	77662500	77663500	-1.2910438946536886
chr4	77662600	77663600	-0.4789411430593799
chr4	77663600	77664600	0.762238090896489
chr4	77663700	77664700	-0.34618732017707554
chr4	77663800	77664800	-0.7940246012438404
chr4	77663900	77664900	-0.4303656327964528
chr4	77664000	77665000	-0.7943683815436774
chr4	77664100	77665100	-0.3006561086209371
chr4	77664200	77665200	-1.167291084942815
chr4	77664300	77665300	-0.9542129054036876
chr4	77664400	77665400	-0.48557661468098706
chr4	77664500	77665500	-0.3341698276453065
chr4	77666600	77667600	-0.7783120562780239
chr4	77666700	77667700	-1.1571666311095146
chr4	77666800	77667800	-1.1261551039121829
chr4	77666900	77667900	-1.88427410407522
chr4	77667000	77668000	-1.8484864719453131
chr4	77667100	77668100	-1.971359891486519
chr4	77668400	77669400	-0.5192318922080748
chr4	77668500	77669500	-0.6818094001224545
chr4	77668600	77669600	-0.0746101717057397
chr4	77668700	77669700	-0.3405257339916742
chr4	77668800	77669800	-0.29862967962498843
chr4	77668900	77669900	-0.028822647033520738
chr4	77669000	77670000	0.2937448735771237
chr4	77669100	77670100	1.0187678791296957
chr4	77669200	77670200	1.1805582211927426
chr4	77669300	77670300	1.3712347386316606
chr4	77669400	77670400	0.9286873177602027
chr4	77669500	77670500	1.19162612988974
chr4	77669600	77670600	0.5519710298290768
chr4	77669700	77670700	1.2385176376358074
chr4	77669800	77670800	0.5563411640914575
chr4	77669900	77670900	0.8325275989635026
chr4	77670000	77671000	0.17764681110841427
chr4	77670100	77671100	-0.1163818402537381
chr4	77670200	77671200	-0.4252435315590316
chr4	77670300	77671300	-0.9784078019167898
chr4	77670400	77671400	-0.4932865374300829
chr4	77670500	77671500	-0.6928192201316142
chr4	77670600	77671600	-0.3958267985719901
chr4	77670700	77671700	-1.0317150648131863
chr4	77670800	77671800	0.02830046874748801
chr4	77670900	77671900	-0.7335311679615404
chr4	77671000	77672000	-0.6704233161745572
chr4	77671100	77672100	-1.4299803338335912
chr4	77671200	77672200	-1.1483662950626936
chr4	77671300	77672300	-0.9400165183154832
chr4	77671400	77672400	-0.8566508609651097
chr4	77671500	77672500	-0.8551443817521921
chr4	77671600	77672600	-1.2366849310139292
chr4	77671700	77672700	-1.33971223396773
chr4	77671800	77672800	-1.6515473174317392
chr4	77671900	77672900	-1.5111413647847747
chr4	77672000	77673000	-1.4747051102802018
chr4	77672100	77673100	-0.9905807567191454
chr4	77672200	77673200	-0.6455763700649018
chr4	77672300	77673300	-0.8258232368394187
chr4	77672400	77673400	-0.18868461215111376
chr4	77672500	77673500	0.014372628867661929
chr4	77672600	77673600	0.3824444844597387
chr4	77672700	77673700	0.07962905316134215
chr4	77672800	77673800	0.04518452138277875
chr4	77672900	77673900	0.2631314908967039
chr4	77673000	77674000	0.6998531499323888
chr4	77673100	77674100	0.5222732092854598
chr4	77673200	77674200	0.6679514725386657
chr4	77673300	77674300	1.141299642811545
chr4	77673400	77674400	0.3948422035712734
chr4	77673500	77674500	0.5178277466816635
chr4	77673600	77674600	0.4345303576207032
chr4	77673700	77674700	1.1259258166901591
chr4	77673800	77674800	0.8192706065017165
chr4	77673900	77674900	0.6853435836265261
chr4	77674000	77675000	0.7242988422358668
chr4	77674100	77675100	1.0979837428546455
chr4	77674200	77675200	0.33686932320969604
chr4	77674300	77675300	-0.37060879721192586
chr4	77674400	77675400	-0.3453839356590158
chr4	77674500	77675500	-0.943614073450298
chr4	77674600	77675600	-1.2523721316170282
chr4	77674700	77675700	-1.5431731546489382
chr4	77674800	77675800	-0.939291299510106
chr4	77674900	77675900	-0.8052143365499802
chr4	77675000	77676000	-0.8384026787311248
chr4	77675100	77676100	-1.5918725256575137
chr4	77675200	77676200	-1.356502323068541
chr4	77675300	77676300	-0.6819709875400932
chr4	77675400	77676400	-0.2462568447438615
chr4	77675500	77676500	-0.08040009384420384
chr4	77675600	77676600	0.6251158814469449
chr4	77675700	77676700	1.0232511006036542
chr4	77675800	77676800	1.2435272528678267
chr4	77675900	77676900	1.54411729960806
chr4	77676000	77677000	1.586493320968865
chr4	77676100	77677100	2.148148108452219
chr4	77676200	77677200	1.3436891021901929
chr4	77676300	77677300	1.3593268462014645
chr4	77676400	77677400	0.4033638717469975
chr4	77676500	77677500	0.25150385103051753
chr4	77676600	77677600	-0.4708204728811723
chr4	77676700	77677700	-0.4860736783932501
chr4	77676800	77677800	-1.3344117307363044
chr4	77676900	77677900	-1.7107674798975228
chr4	77677000	77678000	-2.3111604903752783
chr4	77677100	77678100	-3.2279404345688394
chr4	77677200	77678200	-2.889706413251061
chr4	77677300	77678300	-2.9960756223603617
chr4	77677400	77678400	-2.429709055627588
chr4	77677500	77678500	-2.0623911468518585
chr4	77677600	77678600	-1.1444117009549457
chr4	77677700	77678700	-1.1623212260054685
chr4	77677800	77678800	-0.37242571144368986
chr4	77677900	77678900	-0.2771265977862093
chr4	77678000	77679000	0.22134446334308897
chr4	77678100	77679100	0.8752712321507502
chr4	77678200	77679200	0.9852613612532759
chr4	77678300	77679300	0.2762795261014228
chr4	77678400	77679400	0.6749037005886358
chr4	77678500	77679500	0.35005415389278705
chr4	77678600	77679600	-0.4307734846525024
chr4	77678700	77679700	-1.4998511543517787
chr4	77678800	77679800	-1.3785004048972178
chr4	77678900	77679900	-1.3128828622364386
chr4	77679000	77680000	-1.652341173452855
chr4	77679100	77680100	-1.6330602299715238
chr4	77679200	77680200	-1.364631484768598
chr4	77679300	77680300	-0.5521362687468293
chr4	77679400	77680400	-1.0365017189733876
chr4	77679500	77680500	-0.7775162112058582
chr4	77679600	77680600	-0.19415377930796188
chr4	77679700	77680700	0.8264002481678666
chr4	77679800	77680800	0.6875140552611301
chr4	77679900	77680900	0.1594218333077666
chr4	77680000	77681000	0.3618507870504248
chr4	77680100	77681100	0.3854806374997103
chr4	77680200	77681200	0.3352190959006736
chr4	77680300	77681300	0.5398161772253194
chr4	77680400	77681400	1.0773659097110564
chr4	77680500	77681500	0.9267761228454072
chr4	77680600	77681600	0.4522921054716338
chr4	77680700	77681700	0.4544576327840457
chr4	77680800	77681800	0.081728797953352
chr4	77680900	77681900	-0.4691680883784199
chr4	77681000	77682000	-0.7161309062381594
chr4	77681100	77682100	-1.3212898003622573
chr4	77681200	77682200	-0.9188397571754268
chr4	77681300	77682300	-1.4064633528293495
chr4	77681400	77682400	-1.5911974517461596
chr4	77681500	77682500	-1.2178646098834838
chr4	77681600	77682600	-1.5494868257652954
chr4	77681700	77682700	-1.2082860119502117
chr4	77681800	77682800	-1.1339573843000028
chr4	77681900	77682900	-0.13492221372531313
chr4	77682000	77683000	0.030548649892726935
chr4	77682100	77683100	0.4656423105712095
chr4	77682200	77683200	0.9723828176941444
chr4	77682300	77683300	0.9197624773279174
chr4	77682400	77683400	1.0811217268306403
chr4	77682500	77683500	0.30200779436468
chr4	77682600	77683600	0.6918293007922846
chr4	77682700	77683700	0.04084598203525097
chr4	77682800	77683800	0.240671804528284
chr4	77682900	77683900	0.31985993447358685
chr4	77683000	77684000	0.2806289061329473
chr4	77683100	77684100	0.6816121164563174
chr4	77683200	77684200	0.07310355552074957
chr4	77683300	77684300	-0.23504664910768305
chr4	77683400	77684400	-0.17559479647669787
chr4	77683500	77684500	0.1703282970781738
chr4	77683600	77684600	0.9968857242289928
chr4	77683700	77684700	1.2310611587172802
chr4	77683800	77684800	1.153192144310461
chr4	77683900	77684900	0.6501330409521138
chr4	77684000	77685000	0.1894715670352409
chr4	77684100	77685100	-0.030429990767295863
chr4	77684200	77685200	-0.09774894673795348
chr4	77684300	77685300	0.4022125585699168
chr4	77684400	77685400	0.09905038507137792
chr4	77684500	77685500	0.2799528571184031
chr4	77684600	77685600	-0.4803508120211344
chr4	77684700	77685700	-0.6012582453895332
chr4	77684800	77685800	-0.6567093526433608
chr4	77684900	77685900	-0.3299059226796049
chr4	77685000	77686000	-0.03386215463802731
chr4	77685100	77686100	-0.8597068409614713
chr4	77685200	77686200	-1.0177403021435891
chr4	77685300	77686300	-1.4817123077452523
chr4	77685400	77686400	-2.1116369769347623
chr4	77685700	77686700	-2.0487881667753305
chr4	77685800	77686800	-2.027496523780075
chr4	77685900	77686900	-2.103250839778433
chr4	77686000	77687000	-2.0896350383844275
chr4	77686100	77687100	-1.4489651513285495
chr4	77687300	77688300	-1.8196256102138664
chr4	77687400	77688400	-1.7115765063272868
chr4	77687500	77688500	-0.9333062465127976
chr4	77687600	77688600	-0.2936620125272993
chr4	77687700	77688700	0.0771019842170593
chr4	77687800	77688800	0.4488935431502144
chr4	77687900	77688900	0.11129419367355096
chr4	77688000	77689000	0.32448438613085334
chr4	77688100	77689100	0.9596972066745182
chr4	77688200	77689200	1.1658737784766633
chr4	77688300	77689300	1.0951245276056456
chr4	77688400	77689400	0.4032622541062517
chr4	77688500	77689500	0.3156866093246432
chr4	77688600	77689600	0.14907548463880196
chr4	77688700	77689700	0.14824037519862013
chr4	77688800	77689800	0.2085103152393443
chr4	77688900	77689900	0.4908078879848088
chr4	77689000	77690000	0.9203713492721467
chr4	77689100	77690100	1.2599400825016254
chr4	77689200	77690200	1.5606646480127608
chr4	77689300	77690300	1.5765466051236718
chr4	77689400	77690400	1.5866089461124482
chr4	77689500	77690500	0.8855700445746928
chr4	77689600	77690600	1.3163814112966994
chr4	77689700	77690700	0.8562737110644838
chr4	77689800	77690800	1.2793803354962872
chr4	77689900	77690900	1.80030122502092
chr4	77690000	77691000	1.1284346735276443
chr4	77690100	77691100	0.8988907420620985
chr4	77690200	77691200	0.8004772638109187
chr4	77690300	77691300	0.8349254506512795
chr4	77690400	77691400	1.3852972301971325
chr4	77690500	77691500	2.186683735873318
chr4	77690600	77691600	2.349059413589824
chr4	77690700	77691700	2.6383245483725086
chr4	77690800	77691800	2.4557016659345554
chr4	77690900	77691900	2.2759657260987307
chr4	77691000	77692000	2.3258268757312144
chr4	77691100	77692100	2.7037332831815686
chr4	77691200	77692200	2.7335992665820674
chr4	77691300	77692300	2.9466730061636204
chr4	77691400	77692400	2.8978261210493823
chr4	77691500	77692500	2.7534945625902423
chr4	77691600	77692600	2.7188236839574604
chr4	77691700	77692700	2.486370107493846
chr4	77691800	77692800	2.4869929301416804
chr4	77691900	77692900	2.797464458076105
chr4	77692000	77693000	2.9383627571642728
chr4	77692100	77693100	2.9178938658643534
chr4	77692200	77693200	3.106549416339812
chr4	77692300	77693300	2.631182548427986
chr4	77692400	77693400	2.772942965008468
chr4	77692500	77693500	2.5406067026353254
chr4	77692600	77693600	1.7021787135948452
chr4	77692700	77693700	1.5796911579837218
chr4	77692800	77693800	1.254729182479749
chr4	77692900	77693900	0.7285104185286181
chr4	77693000	77694000	0.3003741052759896
chr4	77693100	77694100	-0.082038225446659
chr4	77693200	77694200	-0.2425452224231784
chr4	77693300	77694300	0.4086902825090813
chr4	77693400	77694400	0.604616268555538
chr4	77693500	77694500	0.4417859118617419
chr4	77693600	77694600	0.9679282881239168
chr4	77693700	77694700	0.7775064083216597
chr4	77693800	77694800	1.0483237972158477
chr4	77693900	77694900	1.3182103829378478
chr4	77694000	77695000	2.1915225084425183
chr4	77694100	77695100	1.6312834052326162
chr4	77694200	77695200	0.453935418424189
chr4	77694300	77695300	-0.04041681840308792
chr4	77694400	77695400	-0.9053194756264832
chr4	77694500	77695500	-0.7745430643990048
chr4	77694600	77695600	-0.850549631994548
chr4	77694700	77695700	-0.2760444054096387
chr4	77694800	77695800	-0.3277076165703458
chr4	77694900	77695900	-0.09138015488921301
chr4	77695000	77696000	-0.33788053883855684
chr4	77695100	77696100	0.33163064866585595
chr4	77695200	77696200	1.4231484833416037
chr4	77695300	77696300	1.4044738326628718
chr4	77695400	77696400	1.8680985632541791
chr4	77695500	77696500	1.7332570686520892
chr4	77695600	77696600	1.5730324415179688
chr4	77695700	77696700	1.4972161591386195
chr4	77695800	77696800	2.005552514061029
chr4	77695900	77696900	1.1637006262645249
chr4	77696000	77697000	1.331412731489233
chr4	77696100	77697100	1.4168247332548722
chr4	77696200	77697200	1.0301296785440577
chr4	77696300	77697300	1.4738971248780062
chr4	77696400	77697400	1.9902738760987368
chr4	77696500	77697500	2.722759001579337
chr4	77696600	77697600	3.017817711277755
chr4	77696700	77697700	3.163242689908633
chr4	77696800	77697800	2.5107972228026973
chr4	77696900	77697900	2.531196379974665
chr4	77697000	77698000	2.217604644766239
chr4	77697100	77698100	1.8358322820009465
chr4	77697200	77698200	1.67467387118461
chr4	77697300	77698300	1.9377284296686288
chr4	77697400	77698400	1.3803965817509851
chr4	77697500	77698500	0.6939250041625173
chr4	77697600	77698600	0.6561178906221412
chr4	77697700	77698700	0.44017211228801495
chr4	77697800	77698800	0.09702046333557904
chr4	77697900	77698900	0.5488027083451361
chr4	77698000	77699000	0.5154847111944281
chr4	77698100	77699100	0.7360683788052427
chr4	77698200	77699200	1.0072123398905022
chr4	77698300	77699300	0.373283907214793
chr4	77698400	77699400	0.8547321182267824
chr4	77698500	77699500	0.8571239108525739
chr4	77698600	77699600	1.3766896351535924
chr4	77698700	77699700	1.8248537445136317
chr4	77698800	77699800	2.429155793673534
chr4	77698900	77699900	2.171741345989204
chr4	77699000	77700000	2.462760059606174
chr4	77699100	77700100	2.546691516084158
chr4	77699200	77700200	2.8789164164691208
chr4	77699300	77700300	2.890360482133457
chr4	77699400	77700400	2.3751495964765184
chr4	77699500	77700500	2.557953230601135
chr4	77699600	77700600	1.8777386612055904
chr4	77699700	77700700	1.3124320177833255
chr4	77699800	77700800	0.9635306675053508
chr4	77699900	77700900	1.2003108596050394
chr4	77700000	77701000	0.6939792116158466
chr4	77700100	77701100	0.5408405898348683
chr4	77700200	77701200	0.25747208436915303
chr4	77700300	77701300	0.7571107092053599
chr4	77700400	77701400	1.114249598867734
chr4	77700500	77701500	1.2502298665156848
chr4	77700600	77701600	1.542322436141074
chr4	77700700	77701700	1.8401825550669328
chr4	77700800	77701800	1.8244241232497032
chr4	77700900	77701900	1.8975950783051208
chr4	77701000	77702000	1.8969954800931998
chr4	77701100	77702100	1.6992939408657195
chr4	77701200	77702200	1.221138938272183
chr4	77701300	77702300	1.0066265048362244
chr4	77701400	77702400	1.1163343202640092
chr4	77701500	77702500	0.9753323352307522
chr4	77701600	77702600	0.5890181877682852
chr4	77701700	77702700	0.2958379519302986
chr4	77701800	77702800	0.7104984090073534
chr4	77701900	77702900	0.7069379865874291
chr4	77702000	77703000	0.8296604061702365
chr4	77702100	77703100	1.1186787649042134
chr4	77702200	77703200	1.633908669264272
chr4	77702300	77703300	1.8006906127886984
chr4	77702400	77703400	1.8439905921418602
chr4	77702500	77703500	2.2654477086209983
chr4	77702600	77703600	2.2305250354860693
chr4	77702700	77703700	2.567674807623717
chr4	77702800	77703800	2.6454403355623883
chr4	77702900	77703900	2.7754953101236595
chr4	77703000	77704000	2.998011640186134
chr4	77703100	77704100	3.324716112183109
chr4	77703200	77704200	3.1585713995122497
chr4	77703300	77704300	3.077324667683736
chr4	77703400	77704400	2.5945034825693662
chr4	77703500	77704500	2.344891313603632
chr4	77703600	77704600	2.706949040504771
chr4	77703700	77704700	2.8136201215823142
chr4	77703800	77704800	2.7094517113981023
chr4	77703900	77704900	2.5678216376658405
chr4	77704000	77705000	3.0062365417970187
chr4	77704100	77705100	3.045033475895264
chr4	77704200	77705200	3.4676263039061865
chr4	77704300	77705300	3.5261998557742804
chr4	77704400	77705400	3.991581056018487
chr4	77704500	77705500	4.004094966593296
chr4	77704600	77705600	3.641595272372293
chr4	77704700	77705700	3.7019977378228575
chr4	77704800	77705800	3.472247347380528
chr4	77704900	77705900	3.0121621238880736
chr4	77705000	77706000	2.189932540472046
chr4	77705100	77706100	2.038456757337564
chr4	77705200	77706200	1.8649504895501647
chr4	77705300	77706300	1.7755309707986646
chr4	77705400	77706400	1.1145667802022672
chr4	77705500	77706500	1.0676293634659393
chr4	77705600	77706600	1.1578886415659504
chr4	77705700	77706700	0.6811231163086545
chr4	77705800	77706800	0.2585314837551417
chr4	77705900	77706900	1.1109849966098535
chr4	77706000	77707000	1.3076397000229198
chr4	77706100	77707100	1.0047415825786246
chr4	77706200	77707200	0.7941341260850947
chr4	77706300	77707300	0.8356542944562134
chr4	77706400	77707400	1.2008837149145537
chr4	77706500	77707500	1.013478591353012
chr4	77706600	77707600	1.70464926840276
chr4	77706700	77707700	2.0966671456202053
chr4	77706800	77707800	2.540952334611847
chr4	77706900	77707900	2.2304183252466028
chr4	77707000	77708000	2.422644364842999
chr4	77707100	77708100	3.125796605568845
chr4	77707200	77708200	3.4207174866813785
chr4	77708300	77709300	-0.6625167263422532
chr4	77708400	77709400	-0.9652348258123976
chr4	77708500	77709500	-0.9761479659035576
chr4	77708600	77709600	-1.1427258269864389
chr4	77708700	77709700	-1.2656015014656876
chr4	77708800	77709800	-0.6093340797220541
chr4	77708900	77709900	-0.345513625950405
chr4	77709000	77710000	-0.4826046450572667
chr4	77709100	77710100	-0.3818649505022827
chr4	77709200	77710200	-0.04292303978539337
chr4	77709300	77710300	-0.04715103547572193
chr4	77709400	77710400	0.4428440176007016
chr4	77709500	77710500	0.5942942691958745
chr4	77709600	77710600	0.8883789833747943
chr4	77709700	77710700	0.9410507636021004
```
