## Supplemental Datasets for "A genome-wide mutational constraint map quantified from variation in 76,156 human genomes": Supplementary_Data_3.bed (part 575 of 859)

```
chr4	77709800	77710800	0.14450123881943086
chr4	77709900	77710900	-0.29597534015094284
chr4	77710000	77711000	-0.15291492654502395
chr4	77710100	77711100	-0.2299155358751652
chr4	77710200	77711200	-0.4065621264654568
chr4	77710300	77711300	0.3993535746525102
chr4	77710400	77711400	-0.17882196945356685
chr4	77710500	77711500	-0.05306651140352351
chr4	77710600	77711600	-0.2787434878483637
chr4	77710700	77711700	-0.669416170158275
chr4	77710800	77711800	-0.1825471401211728
chr4	77710900	77711900	0.019131845017390545
chr4	77711000	77712000	-0.11736019517163657
chr4	77711100	77712100	-0.07268205104725431
chr4	77711200	77712200	-0.2381985318499287
chr4	77711300	77712300	-1.313245719221562
chr4	77711400	77712400	-1.4162169873437958
chr4	77711500	77712500	-1.9418089216334944
chr4	77711600	77712600	-1.9987286495190764
chr4	77711700	77712700	-1.7175389054790915
chr4	77711800	77712800	-2.355357109880663
chr4	77711900	77712900	-2.4017811127834947
chr4	77712000	77713000	-2.6673213660664414
chr4	77712100	77713100	-2.769514807683484
chr4	77712200	77713200	-2.700022503506422
chr4	77712300	77713300	-2.3454958117927296
chr4	77712400	77713400	-1.5414789854817157
chr4	77712500	77713500	-0.7729648652473521
chr4	77712600	77713600	-0.3393664948145214
chr4	77712700	77713700	0.21176479566990172
chr4	77712800	77713800	0.4942881541974599
chr4	77712900	77713900	0.7801983351340708
chr4	77713000	77714000	1.5833151615229286
chr4	77713100	77714100	1.4286501206672562
chr4	77713200	77714200	1.954698601409544
chr4	77713300	77714300	2.1638659263109528
chr4	77713400	77714400	1.6900303603128055
chr4	77714500	77715500	0.8805397214751732
chr4	77714600	77715600	0.8761557338766742
chr4	77714700	77715700	1.029731906781669
chr4	77714800	77715800	0.6956074008180567
chr4	77714900	77715900	0.03813988330384785
chr4	77715000	77716000	0.1427152974649527
chr4	77715100	77716100	-0.02780421261366529
chr4	77715200	77716200	0.2269013343286793
chr4	77715300	77716300	-0.5908411425889262
chr4	77715400	77716400	-0.4757390792961859
chr4	77715500	77716500	-0.4815429665501009
chr4	77715600	77716600	-0.7328780815962223
chr4	77715700	77716700	-0.7470992966361759
chr4	77715800	77716800	-0.8116057880451285
chr4	77715900	77716900	-0.473011788377444
chr4	77716000	77717000	-0.9226004109210818
chr4	77716100	77717100	-0.9181203360654274
chr4	77716200	77717200	-0.4251097742710683
chr4	77716300	77717300	1.1205583023915668
chr4	77716400	77717400	0.8918630303649626
chr4	77716500	77717500	0.8154867288452529
chr4	77716600	77717600	0.8670934028790709
chr4	77716700	77717700	1.1981866503288887
chr4	77716800	77717800	1.8244925221183592
chr4	77716900	77717900	2.1013453888039466
chr4	77717000	77718000	2.5052522063871447
chr4	77717100	77718100	2.180063456264648
chr4	77717200	77718200	2.112000096257951
chr4	77717300	77718300	1.3904760243802872
chr4	77717400	77718400	2.047381212959157
chr4	77717500	77718500	2.3796369442177423
chr4	77717600	77718600	1.5748638524412175
chr4	77717700	77718700	1.2551388501173102
chr4	77717800	77718800	1.0941515258328856
chr4	77717900	77718900	1.1012168690995434
chr4	77718000	77719000	1.155142840355422
chr4	77718100	77719100	1.4999911875099223
chr4	77718200	77719200	0.8899504432630371
chr4	77718300	77719300	1.0805446539711556
chr4	77718400	77719400	0.8620268437070202
chr4	77718500	77719500	0.7730814774396937
chr4	77718600	77719600	1.531644744245545
chr4	77718700	77719700	1.7900753166148469
chr4	77718800	77719800	1.9135769229095303
chr4	77718900	77719900	1.4835084093666395
chr4	77719000	77720000	1.8408747766190496
chr4	77719100	77720100	1.5169019488738842
chr4	77719200	77720200	2.234504374179348
chr4	77719300	77720300	2.1438707558521664
chr4	77719400	77720400	1.3982239004309809
chr4	77719500	77720500	1.3957195373658775
chr4	77719600	77720600	2.1122160861611516
chr4	77719700	77720700	2.011163251645684
chr4	77719800	77720800	1.6769769456515955
chr4	77719900	77720900	1.852283454385732
chr4	77720000	77721000	1.0978599641613105
chr4	77720100	77721100	1.229455843413982
chr4	77720200	77721200	1.0242218170812782
chr4	77720300	77721300	0.9961447718274852
chr4	77720400	77721400	1.3954254647130369
chr4	77720500	77721500	1.120603813878622
chr4	77720600	77721600	-0.04501707137405525
chr4	77720700	77721700	-0.5199837186962871
chr4	77720800	77721800	-1.1284499969086037
chr4	77720900	77721900	-1.3612400860622829
chr4	77721000	77722000	-0.6500427274328842
chr4	77721100	77722100	-0.9684130453214492
chr4	77721200	77722200	-1.021084424595304
chr4	77721300	77722300	-0.9138972441957351
chr4	77721400	77722400	-0.4236364395881592
chr4	77721500	77722500	-0.2336419890534299
chr4	77721600	77722600	0.5522840837038477
chr4	77721700	77722700	0.7688078784822092
chr4	77721800	77722800	1.2174977285365045
chr4	77721900	77722900	1.8001560871940885
chr4	77722000	77723000	1.6024445733345787
chr4	77722100	77723100	1.9831351757039533
chr4	77722200	77723200	1.548840247682869
chr4	77722300	77723300	1.7960571705322392
chr4	77722400	77723400	1.19958597255627
chr4	77722500	77723500	1.2950235285514555
chr4	77722600	77723600	1.2884827485370625
chr4	77722700	77723700	1.3367557844197562
chr4	77722800	77723800	1.6056247928058904
chr4	77722900	77723900	0.8313309820422358
chr4	77723000	77724000	0.32810122159888394
chr4	77723100	77724100	0.4553700989385067
chr4	77723200	77724200	0.8699210726276799
chr4	77723300	77724300	0.5725086139376186
chr4	77724700	77725700	-1.0185793471900406
chr4	77724800	77725800	-1.3688318125384151
chr4	77724900	77725900	-1.0379038167088324
chr4	77725000	77726000	-1.0115908897923869
chr4	77725100	77726100	-0.5538526486331808
chr4	77725200	77726200	-0.2182340630433132
chr4	77725300	77726300	0.7308547551732341
chr4	77725400	77726400	0.8226568113592219
chr4	77725500	77726500	0.8751110811394616
chr4	77725600	77726600	0.9625833059470252
chr4	77725700	77726700	0.8942054203574613
chr4	77725800	77726800	1.4534909639483289
chr4	77725900	77726900	1.3284357272830385
chr4	77726000	77727000	0.5303973906151417
chr4	77726100	77727100	-0.5402999416409476
chr4	77726200	77727200	-0.5840826108148289
chr4	77726300	77727300	-1.0624952785613029
chr4	77726400	77727400	-0.9515750918521718
chr4	77726500	77727500	-0.9301650043668144
chr4	77727600	77728600	-0.5504451394965667
chr4	77727700	77728700	-0.6134794624558617
chr4	77727800	77728800	-0.3624797886937977
chr4	77727900	77728900	0.8407889242080024
chr4	77728000	77729000	1.2521940363158126
chr4	77728100	77729100	1.940490068336596
chr4	77728200	77729200	1.759724130620916
chr4	77728300	77729300	1.1660280615997272
chr4	77728400	77729400	1.5860856136336663
chr4	77728500	77729500	2.1945460432281134
chr4	77728600	77729600	1.9584447185711888
chr4	77728700	77729700	2.288968123858236
chr4	77728800	77729800	2.6670070524528984
chr4	77728900	77729900	2.8543625441717944
chr4	77729000	77730000	2.5784000482191027
chr4	77729100	77730100	2.1237000915034927
chr4	77729200	77730200	2.186400376429388
chr4	77729300	77730300	2.978840840022517
chr4	77729400	77730400	2.856664090272727
chr4	77729500	77730500	2.250342529832004
chr4	77729600	77730600	2.1498830778554883
chr4	77729700	77730700	1.839630912634212
chr4	77729800	77730800	1.3967824746607287
chr4	77729900	77730900	0.5549814495114046
chr4	77730000	77731000	0.2482529142266148
chr4	77730100	77731100	0.4898349141732373
chr4	77730200	77731200	0.6765662563437213
chr4	77730300	77731300	0.02129118981743809
chr4	77730400	77731400	0.6507119932341102
chr4	77730500	77731500	1.585906197173886
chr4	77730600	77731600	2.224732270335786
chr4	77730700	77731700	2.200107558438812
chr4	77730800	77731800	2.2383841680906857
chr4	77730900	77731900	2.6384585224609465
chr4	77731000	77732000	2.8955964132566883
chr4	77731100	77732100	2.971076851897727
chr4	77731200	77732200	2.896055910215312
chr4	77731300	77732300	3.24188151464912
chr4	77731400	77732400	2.5303586476509303
chr4	77731500	77732500	1.5825221010917931
chr4	77731600	77732600	0.9210524781777952
chr4	77731700	77732700	0.7943293131996467
chr4	77731800	77732800	1.0568906677565784
chr4	77731900	77732900	1.3721320406448216
chr4	77732000	77733000	0.9201521534436687
chr4	77732100	77733100	0.28098345976176303
chr4	77732200	77733200	0.30043566357234525
chr4	77732300	77733300	0.17369560880117327
chr4	77732400	77733400	0.5040205083809968
chr4	77732500	77733500	0.8065960860091943
chr4	77732600	77733600	1.3276913820107856
chr4	77732700	77733700	1.274335775430879
chr4	77732800	77733800	1.1938757153214163
chr4	77732900	77733900	0.7213324925670819
chr4	77733000	77734000	1.3663239038749122
chr4	77733100	77734100	1.3902680729109242
chr4	77733200	77734200	1.4236777945967158
chr4	77733300	77734300	1.2690084823340322
chr4	77733400	77734400	0.8969495570048376
chr4	77733500	77734500	0.5645029347222744
chr4	77733600	77734600	-0.4200736903066184
chr4	77733700	77734700	0.269945181565884
chr4	77733800	77734800	0.05200436059758147
chr4	77733900	77734900	0.5469463139492802
chr4	77734000	77735000	-0.41834714951171953
chr4	77734100	77735100	0.1515043214126763
chr4	77734200	77735200	-0.1945856305050057
chr4	77734300	77735300	0.039356462733573405
chr4	77734400	77735400	0.15959981248637134
chr4	77734500	77735500	-0.23772100202206226
chr4	77734600	77735600	0.8366800576378578
chr4	77734700	77735700	0.9415665739686564
chr4	77734800	77735800	1.3733881767952711
chr4	77734900	77735900	0.9222392888575816
chr4	77735000	77736000	2.056047384218519
chr4	77735100	77736100	1.8459765797524783
chr4	77735200	77736200	2.2304630428298378
chr4	77735300	77736300	2.2036724322206327
chr4	77735400	77736400	2.28229259498582
chr4	77735500	77736500	3.017561913724484
chr4	77735600	77736600	2.1166254328205723
chr4	77735700	77736700	1.7371608480910543
chr4	77736300	77737300	0.25398756603902983
chr4	77736400	77737400	0.8680356097671235
chr4	77738800	77739800	-0.7701656874105919
chr4	77738900	77739900	0.6229407986598736
chr4	77739000	77740000	0.28005256952837215
chr4	77739100	77740100	0.32239240068556163
chr4	77739200	77740200	0.6671403989353666
chr4	77739300	77740300	1.3553596589904875
chr4	77739400	77740400	1.1302039764006195
chr4	77739500	77740500	0.211658478658912
chr4	77739600	77740600	0.3843638951497056
chr4	77739700	77740700	1.5832084193422868
chr4	77739800	77740800	1.3695849185696594
chr4	77739900	77740900	1.609516499311099
chr4	77740000	77741000	1.7880670262827136
chr4	77740100	77741100	1.5887448863799645
chr4	77740200	77741200	1.1271174658177572
chr4	77740300	77741300	1.0847482533262864
chr4	77740400	77741400	0.7183311287427913
chr4	77740500	77741500	1.4808043846606036
chr4	77740600	77741600	1.7118714496301708
chr4	77740700	77741700	0.8179285359480579
chr4	77740800	77741800	0.7126518146205748
chr4	77740900	77741900	0.1849774196195622
chr4	77741000	77742000	0.039959961256996614
chr4	77741100	77742100	0.13584078055378745
chr4	77741200	77742200	0.6529496705373531
chr4	77741300	77742300	0.6658346753829892
chr4	77741400	77742400	1.053342147366194
chr4	77741500	77742500	0.5304151670403333
chr4	77741600	77742600	1.1094436818177404
chr4	77741700	77742700	1.485495050640555
chr4	77741800	77742800	1.744916242197569
chr4	77741900	77742900	1.8311213780036144
chr4	77742000	77743000	1.5805881057372089
chr4	77742100	77743100	1.3176977430783459
chr4	77742200	77743200	0.5557217576993614
chr4	77742300	77743300	0.18851033047672525
chr4	77742400	77743400	0.32713216641115017
chr4	77742500	77743500	0.6101135049112154
chr4	77742600	77743600	-0.07546568470512638
chr4	77743700	77744700	-0.3723884705623077
chr4	77743800	77744800	0.8044286388209447
chr4	77743900	77744900	1.8089066572826369
chr4	77744000	77745000	2.878270857534449
chr4	77744100	77745100	3.1675264327372257
chr4	77744200	77745200	2.98028168060328
chr4	77744300	77745300	2.9669656717868023
chr4	77744400	77745400	3.0364472425639244
chr4	77744500	77745500	2.6887535905741267
chr4	77744600	77745600	2.4527372579315623
chr4	77744700	77745700	2.605334817453856
chr4	77744800	77745800	1.7395787063146049
chr4	77744900	77745900	0.17397365672763807
chr4	77745000	77746000	-0.12103839085139775
chr4	77745100	77746100	-0.06806327789671705
chr4	77745200	77746200	0.15254020440939114
chr4	77745300	77746300	-0.5592883103111861
chr4	77745400	77746400	-0.7250548509968683
chr4	77745500	77746500	-0.271504921079371
chr4	77745600	77746600	-0.1769874957687376
chr4	77745700	77746700	0.6596876299200248
chr4	77745800	77746800	-0.05693647009448045
chr4	77745900	77746900	0.5285156608077416
chr4	77746000	77747000	0.9031961511588847
chr4	77746100	77747100	0.5500571917920923
chr4	77746200	77747200	0.27286711794390794
chr4	77746300	77747300	0.9758688030002144
chr4	77746400	77747400	1.4903525017298571
chr4	77746500	77747500	1.2814529606445244
chr4	77746600	77747600	1.6007705020881244
chr4	77746700	77747700	1.4082058861466449
chr4	77746800	77747800	1.499677252102223
chr4	77746900	77747900	1.2203502821172925
chr4	77747000	77748000	0.5064161688839657
chr4	77747100	77748100	0.449967925183151
chr4	77747200	77748200	0.511992228870746
chr4	77747300	77748300	0.5925422359553185
chr4	77747400	77748400	0.5173872355975828
chr4	77747500	77748500	0.3462979594220781
chr4	77747600	77748600	-0.1404278507735684
chr4	77747700	77748700	-0.371501287553881
chr4	77747800	77748800	-0.10332817691871256
chr4	77747900	77748900	0.13092774276547495
chr4	77748000	77749000	0.3469649742584934
chr4	77748100	77749100	0.3748334809931113
chr4	77748200	77749200	0.6555464501108392
chr4	77748300	77749300	0.5386304785712687
chr4	77748400	77749400	0.15425942398872944
chr4	77748500	77749500	-0.6082169385065956
chr4	77748600	77749600	-0.3752581437114632
chr4	77748700	77749700	-1.2899324273164303
chr4	77748800	77749800	-1.0998062102509658
chr4	77748900	77749900	-1.3860395923518891
chr4	77749000	77750000	-1.7217564375536363
chr4	77749100	77750100	-1.9287416271608964
chr4	77749200	77750200	-2.0854675186671967
chr4	77749300	77750300	-1.3151078778496974
chr4	77749400	77750400	-1.561664578903719
chr4	77749500	77750500	-0.460925627088993
chr4	77749600	77750600	-1.214951269647148
chr4	77749700	77750700	-0.5344092575961649
chr4	77749800	77750800	-0.8752794404680972
chr4	77749900	77750900	-0.4049563726079881
chr4	77750000	77751000	0.06397581271128126
chr4	77750100	77751100	0.08844544523898919
chr4	77750200	77751200	0.2911798991825006
chr4	77750300	77751300	-0.3469214428871101
chr4	77750400	77751400	0.1367862018807432
chr4	77750500	77751500	-0.6386583615199206
chr4	77750600	77751600	0.4765575801960689
chr4	77750700	77751700	-0.2371941991296393
chr4	77750800	77751800	0.0894870141462907
chr4	77750900	77751900	0.2167846430235657
chr4	77751000	77752000	0.03790272126492599
chr4	77751100	77752100	0.2471321344068005
chr4	77751200	77752200	0.4627267299948207
chr4	77751300	77752300	1.136772776769657
chr4	77751400	77752400	0.9885738885940326
chr4	77751500	77752500	0.9003394837005403
chr4	77751600	77752600	0.4398904770144263
chr4	77751700	77752700	1.2852791701693649
chr4	77751800	77752800	1.3657441918420192
chr4	77751900	77752900	1.2296893480799576
chr4	77752000	77753000	1.2020605472109323
chr4	77752100	77753100	1.5507865410482282
chr4	77753300	77754300	1.5232988977377635
chr4	77753400	77754400	1.2093381801255485
chr4	77753500	77754500	0.9170663531771835
chr4	77753700	77754700	0.4968510429888935
chr4	77753800	77754800	0.5792657141426091
chr4	77755300	77756300	0.7878600652105793
chr4	77755400	77756400	0.9597296870306444
chr4	77755500	77756500	0.8689637535439333
chr4	77755600	77756600	1.1123302421196024
chr4	77755700	77756700	0.5868573028361714
chr4	77755800	77756800	0.5533729949256643
chr4	77755900	77756900	1.451712945047625
chr4	77756000	77757000	1.3954396257174264
chr4	77756100	77757100	1.0324046585628377
chr4	77756200	77757200	1.2504835576958284
chr4	77756300	77757300	1.358918839248237
chr4	77756400	77757400	0.9507783506484496
chr4	77756500	77757500	0.6885651303299319
chr4	77756600	77757600	0.41823117321334574
chr4	77756700	77757700	1.0506384121260022
chr4	77756800	77757800	1.6964770642831348
chr4	77756900	77757900	1.2046163521939812
chr4	77757000	77758000	1.2239902903594355
chr4	77757100	77758100	1.7346110047370205
chr4	77757200	77758200	1.7810515119122954
chr4	77757300	77758300	1.670333722453358
chr4	77757400	77758400	1.7039439325227104
chr4	77757500	77758500	1.3806211428099209
chr4	77757600	77758600	1.5143542579229288
chr4	77757700	77758700	1.3054748266804443
chr4	77757800	77758800	1.0149852335119809
chr4	77757900	77758900	0.8013395861066612
chr4	77758000	77759000	0.3878812192283876
chr4	77758100	77759100	-0.1616237556016185
chr4	77758200	77759200	-0.34509470122964364
chr4	77758300	77759300	-0.46007994406786606
chr4	77758400	77759400	-0.22880791976783965
chr4	77758500	77759500	0.3870666031953403
chr4	77758600	77759600	0.19790613365534448
chr4	77758700	77759700	0.5639773418460954
chr4	77758800	77759800	-0.06604801204665435
chr4	77758900	77759900	-1.027119883957171
chr4	77759000	77760000	-0.9035890146598377
chr4	77759100	77760100	-0.3039634796032383
chr4	77759200	77760200	0.18755071038191531
chr4	77759300	77760300	0.1312807319499114
chr4	77759400	77760400	-0.1403265789416731
chr4	77759500	77760500	-0.3602129728553209
chr4	77759600	77760600	-0.3697974095679869
chr4	77759700	77760700	-0.4835913993182382
chr4	77759800	77760800	0.019402255978209455
chr4	77760900	77761900	-0.1085434275458872
chr4	77761000	77762000	0.17128600862023943
chr4	77761100	77762100	-0.14402782157420074
chr4	77761200	77762200	-0.09383967770297803
chr4	77761300	77762300	0.39783369234671795
chr4	77761400	77762400	0.5062769897706256
chr4	77761500	77762500	0.5656420670980641
chr4	77761600	77762600	0.30790055311563297
chr4	77761700	77762700	-0.21758968388481872
chr4	77761800	77762800	-0.6960868779512127
chr4	77761900	77762900	-0.6672565041031601
chr4	77762000	77763000	-1.2558666660152022
chr4	77762100	77763100	-1.236246460365393
chr4	77762200	77763200	-1.3855535659888936
chr4	77762300	77763300	-1.80668053803744
chr4	77762400	77763400	-2.194315637605446
chr4	77762500	77763500	-2.9275439231716667
chr4	77762600	77763600	-2.5116252318732943
chr4	77762700	77763700	-1.8578305416720948
chr4	77762800	77763800	-1.53769248453928
chr4	77762900	77763900	-1.2986380196749234
chr4	77763000	77764000	-1.6162721862211205
chr4	77763100	77764100	-1.3988502535903249
chr4	77763200	77764200	-0.8314653780140762
chr4	77763300	77764300	-0.5077359353960234
chr4	77763400	77764400	0.4461110645014574
chr4	77763500	77764500	0.7358887290436641
chr4	77763600	77764600	0.4227724365032674
chr4	77763700	77764700	0.4804744346713799
chr4	77763800	77764800	0.2131056956764159
chr4	77763900	77764900	-0.4560827814891741
chr4	77764000	77765000	0.42244359127573344
chr4	77764100	77765100	0.8964670702972203
chr4	77764200	77765200	0.5756906929619535
chr4	77764300	77765300	0.17426838766738573
chr4	77764400	77765400	-0.2898817602365841
chr4	77764500	77765500	0.18928846387383866
chr4	77764600	77765600	0.3786066211134007
chr4	77764700	77765700	0.2062259818665093
chr4	77764800	77765800	0.7994880244358888
chr4	77764900	77765900	1.4054028298077959
chr4	77765000	77766000	1.4753264632319403
chr4	77765100	77766100	1.3092497208610918
chr4	77765200	77766200	1.7590428560489864
chr4	77765300	77766300	1.447764269134017
chr4	77765400	77766400	1.4139644881947793
chr4	77765500	77766500	1.126104974570028
chr4	77765600	77766600	0.7749822795358695
chr4	77765700	77766700	0.15585139732724518
chr4	77768500	77769500	1.2768905259981171
chr4	77768600	77769600	1.4834617644399533
chr4	77768700	77769700	0.9827240457780352
chr4	77768800	77769800	0.8091996957864478
chr4	77768900	77769900	1.035622982357192
chr4	77769000	77770000	0.794067098335607
chr4	77769100	77770100	1.4291974895871815
chr4	77769200	77770200	1.7180622913815873
chr4	77769300	77770300	1.5667825008539331
chr4	77769400	77770400	1.7333050656467532
chr4	77769500	77770500	1.6948260510609792
chr4	77769600	77770600	1.2566106562650796
chr4	77769700	77770700	1.6322936723811885
chr4	77769800	77770800	1.934184390460577
chr4	77769900	77770900	1.2558086245249858
chr4	77770000	77771000	0.9426175199827203
chr4	77770100	77771100	-0.07130459366087454
chr4	77770200	77771200	0.11755881392909125
chr4	77770300	77771300	0.2090972302302912
chr4	77770400	77771400	0.1676232027250066
chr4	77770500	77771500	0.1088912844604696
chr4	77770600	77771600	0.06179939925916241
chr4	77770700	77771700	0.10507122297726347
chr4	77770800	77771800	0.17378412968710044
chr4	77770900	77771900	0.9276370682256316
chr4	77771000	77772000	1.0441349849403583
chr4	77771100	77772100	1.8557148487615471
chr4	77771200	77772200	1.6305260186049932
chr4	77771300	77772300	1.6076417058590653
chr4	77771400	77772400	1.7580059995687338
chr4	77771500	77772500	1.7240140595382272
chr4	77771600	77772600	1.750595025386407
chr4	77771700	77772700	1.92592158075274
chr4	77771800	77772800	1.894253205829721
chr4	77771900	77772900	1.5189727722497892
chr4	77772000	77773000	2.008601054733107
chr4	77772100	77773100	1.2959913197883202
chr4	77772200	77773200	1.9102112352283358
chr4	77772300	77773300	2.2964168961441818
chr4	77772400	77773400	1.7240583847357838
chr4	77772500	77773500	1.1447825540677734
chr4	77772600	77773600	1.024754439664239
chr4	77772700	77773700	1.1341682252646144
chr4	77772800	77773800	1.1448645572018918
chr4	77772900	77773900	0.7138854028287613
chr4	77773000	77774000	-0.030231477857563853
chr4	77773100	77774100	-0.3696783943488494
chr4	77773200	77774200	-1.1995828941499609
chr4	77773300	77774300	-2.1536932056513933
chr4	77773400	77774400	-1.5309931417544782
chr4	77773500	77774500	-1.272069767165573
chr4	77773600	77774600	-0.6484202988063941
chr4	77773700	77774700	-0.1849323749668076
chr4	77773800	77774800	-0.5174661153263901
chr4	77773900	77774900	-0.33869713884772124
chr4	77774000	77775000	-0.1329149624155621
chr4	77774100	77775100	0.3677725800528913
chr4	77774200	77775200	0.5827131045269817
chr4	77774300	77775300	1.3948242168665352
chr4	77774400	77775400	1.4813856131044183
chr4	77774500	77775500	1.8204991613605943
chr4	77774600	77775600	1.5020331082501102
chr4	77774700	77775700	0.5983483782834117
chr4	77774800	77775800	0.7752827992210607
chr4	77774900	77775900	1.2179320695117226
chr4	77775000	77776000	1.384355557446574
chr4	77775100	77776100	1.7327544934167691
chr4	77775200	77776200	1.4792439507039763
chr4	77775300	77776300	1.159074392501014
chr4	77775400	77776400	1.1405279846428258
chr4	77775500	77776500	0.8839366688113702
chr4	77775600	77776600	0.8047223790605854
chr4	77775700	77776700	1.073205908723895
chr4	77775800	77776800	0.9674568259848372
chr4	77775900	77776900	0.90361759104487
chr4	77776000	77777000	0.4481466383187659
chr4	77776100	77777100	0.2386370048973825
chr4	77776200	77777200	0.35636932871110394
chr4	77776300	77777300	-0.08818965455959303
chr4	77776400	77777400	-0.3153495774533456
chr4	77776500	77777500	-0.16546071375893998
chr4	77776600	77777600	-0.4141282182962564
chr4	77776700	77777700	-0.7772000353879968
chr4	77776800	77777800	-1.1261278192406925
chr4	77776900	77777900	-0.8269302160111619
chr4	77777000	77778000	-0.9196645159927282
chr4	77777100	77778100	-0.6960401868597171
chr4	77777200	77778200	-0.9334057156348488
chr4	77777300	77778300	-0.7938368990384691
chr4	77777400	77778400	-1.3457953977422277
chr4	77777500	77778500	-1.190649049698987
chr4	77777600	77778600	-0.7436509392708262
chr4	77777700	77778700	-0.3627355788416094
chr4	77777800	77778800	0.2401913757682065
chr4	77777900	77778900	-0.29339249507494874
chr4	77778000	77779000	0.35639033920719365
chr4	77779100	77780100	-1.768002358542858
chr4	77779200	77780200	-1.9451935191867007
chr4	77779300	77780300	-1.3420820347199691
chr4	77779400	77780400	-2.3272738700667817
chr4	77779500	77780500	-2.0853890868553204
chr4	77779600	77780600	-1.9625780043420968
chr4	77779700	77780700	-1.4403737920252933
chr4	77779800	77780800	-1.7454108265806216
chr4	77779900	77780900	-1.1629148682535224
chr4	77780000	77781000	-1.7984895385648034
chr4	77780100	77781100	-1.810255570217095
chr4	77780200	77781200	-2.082438651003418
chr4	77780300	77781300	-2.0663390029547744
chr4	77780400	77781400	-1.776394814745531
chr4	77780500	77781500	-1.6207972838966278
chr4	77780600	77781600	-1.5537435516000753
chr4	77780700	77781700	-1.3530668911717303
chr4	77780800	77781800	-1.7462108506439389
chr4	77780900	77781900	-2.1569614645073303
chr4	77781000	77782000	-1.0523986935255818
chr4	77781100	77782100	-1.2674060919662855
chr4	77781200	77782200	-0.4841825138553185
chr4	77781300	77782300	-0.4133496481497663
chr4	77781400	77782400	0.037541903370886816
chr4	77781500	77782500	0.06744416638684883
chr4	77781600	77782600	0.2070983587826324
chr4	77782000	77783000	0.6552815787325446
chr4	77783200	77784200	-0.4668491437405918
chr4	77783300	77784300	0.0701203206881625
chr4	77783400	77784400	0.8585148312160773
chr4	77783500	77784500	1.0289542330146482
chr4	77783600	77784600	0.8785500591695509
chr4	77783700	77784700	1.0897955827159127
chr4	77783800	77784800	1.00843025943627
chr4	77783900	77784900	-0.3090864411268099
chr4	77784000	77785000	-0.6942764610317551
chr4	77784100	77785100	-0.09051822221935976
chr4	77784200	77785200	0.3106896650588007
chr4	77784300	77785300	0.3818824434883784
chr4	77784400	77785400	0.3098954180562162
chr4	77784500	77785500	0.2580142779745204
chr4	77784600	77785600	-0.03567425590030633
chr4	77784700	77785700	0.2185237502077129
chr4	77784800	77785800	0.6695392812217975
chr4	77784900	77785900	1.5569416435459542
chr4	77785000	77786000	1.8526081063936426
chr4	77785100	77786100	1.385182656463604
chr4	77785200	77786200	1.4915795394597315
chr4	77785300	77786300	1.4586976425687497
chr4	77785400	77786400	1.4175490487228677
chr4	77785500	77786500	1.3129937312356577
chr4	77785600	77786600	1.4986290928457062
chr4	77785700	77786700	1.2473314751044056
chr4	77785800	77786800	0.7743745155368768
chr4	77785900	77786900	0.4806554646801546
chr4	77786600	77787600	0.4680472879775522
chr4	77786700	77787700	0.4976642206638781
chr4	77786800	77787800	0.4853148704821238
chr4	77786900	77787900	0.4672071185446589
chr4	77787000	77788000	-0.5063140498951493
chr4	77787100	77788100	-1.0733853626947338
chr4	77787200	77788200	-1.3198987264607014
chr4	77787300	77788300	-0.949552822776094
chr4	77787400	77788400	-1.4691255747317975
chr4	77787500	77788500	-2.106198529339985
chr4	77787600	77788600	-1.087474304391501
chr4	77787700	77788700	-1.3953129877242123
chr4	77787800	77788800	-1.5696083183207838
chr4	77787900	77788900	-1.6210170908566872
chr4	77788000	77789000	-0.9768497264884893
chr4	77788100	77789100	-0.7157156836456532
chr4	77788200	77789200	-0.9211254196878256
chr4	77788300	77789300	-1.5926196743546774
chr4	77788400	77789400	-1.8500176470057568
chr4	77788500	77789500	-1.7756738777718255
chr4	77788600	77789600	-2.19709565114792
chr4	77788700	77789700	-1.8732986232455158
chr4	77788800	77789800	-1.6709392496438449
chr4	77788900	77789900	-1.480368879316862
chr4	77790000	77791000	0.7052035019840157
chr4	77790100	77791100	0.8319432718646913
chr4	77790200	77791200	0.8731344631155247
chr4	77790300	77791300	0.6210930162489211
chr4	77790400	77791400	0.7650067314832979
chr4	77790500	77791500	0.6604279260823351
chr4	77790600	77791600	0.2112536099005246
chr4	77790700	77791700	-0.10644183071308826
chr4	77790800	77791800	-0.06485112734204919
chr4	77790900	77791900	-0.6848463686118881
chr4	77791000	77792000	-0.822222230977553
chr4	77791100	77792100	-0.6627441660934009
chr4	77791200	77792200	-0.7645248014266591
chr4	77791300	77792300	-1.5531897537981385
chr4	77791400	77792400	-1.9627427317972328
chr4	77791500	77792500	-2.080281981245307
chr4	77791600	77792600	-2.2100199633351547
chr4	77791700	77792700	-1.7248438172682374
chr4	77794200	77795200	-2.063509940201751
chr4	77794300	77795300	-1.5461380389165194
chr4	77794400	77795400	-0.4587441615147183
chr4	77794500	77795500	-0.7833121060926709
chr4	77794600	77795600	-0.492042925222224
chr4	77794700	77795700	-0.4148901901186352
chr4	77794800	77795800	-0.3087308337724381
chr4	77794900	77795900	-0.3969576700205481
chr4	77795000	77796000	-0.32617185583389874
chr4	77795100	77796100	-0.3027461059592908
chr4	77795200	77796200	-0.23877400720804706
chr4	77795300	77796300	-0.3425186735587637
chr4	77795400	77796400	-0.30529386839482275
chr4	77795500	77796500	-0.23932710594489714
chr4	77795600	77796600	-0.5267734948727415
chr4	77795700	77796700	-0.4531136491354196
chr4	77797200	77798200	-1.6070146253987163
chr4	77797300	77798300	-1.53780448734853
chr4	77797400	77798400	-1.9989154304992367
chr4	77797500	77798500	-2.606363926520118
chr4	77797600	77798600	-2.5571312755669577
chr4	77797700	77798700	-2.4226763767454256
chr4	77797800	77798800	-2.9120850358132837
chr4	77797900	77798900	-2.921875281523819
chr4	77798000	77799000	-3.1865125610324156
chr4	77798100	77799100	-2.82455579830984
chr4	77798200	77799200	-2.600892459928377
chr4	77798300	77799300	-2.9437933015071414
chr4	77798400	77799400	-2.136989517596266
chr4	77798500	77799500	-1.4972981464826416
chr4	77798600	77799600	-1.0849530331655122
chr4	77799800	77800800	-3.083932062486139
chr4	77799900	77800900	-3.0073960128437003
chr4	77800000	77801000	-2.1270238157248698
chr4	77800100	77801100	-3.1715072485141462
chr4	77800200	77801200	-4.3500857821555785
chr4	77800300	77801300	-5.011844653153792
chr4	77800400	77801400	-4.340048255313894
chr4	77800500	77801500	-4.434691944493336
chr4	77800600	77801600	-3.602914716682542
chr4	77800700	77801700	-3.7594428060668017
chr4	77801700	77802700	-2.8240719207591516
chr4	77801800	77802800	-3.0807100927962923
chr4	77801900	77802900	-2.2889636457602043
chr4	77802000	77803000	-2.8147688920967786
chr4	77802100	77803100	-2.9368047357871734
chr4	77802200	77803200	-2.972708361893539
chr4	77802300	77803300	-2.690359109499938
chr4	77802400	77803400	-2.752194716583488
chr4	77802500	77803500	-3.1950988044125683
chr4	77802600	77803600	-2.6355032018346862
chr4	77802700	77803700	-2.8209847701799893
chr4	77802800	77803800	-2.3816926454876937
chr4	77802900	77803900	-2.6358419554812347
chr4	77803000	77804000	-2.62567013881728
chr4	77803100	77804100	-2.6513259606905826
chr4	77803200	77804200	-1.9079810654850908
chr4	77803300	77804300	-2.133156134782075
chr4	77803400	77804400	-2.2724271147200765
chr4	77804000	77805000	-1.5578953204174841
chr4	77804100	77805100	-1.753239645400814
chr4	77804200	77805200	-1.5659853889577977
chr4	77804300	77805300	-1.2240965452228398
chr4	77804400	77805400	-1.812431178578085
chr4	77804500	77805500	-1.891818775965057
chr4	77804600	77805600	-1.2523359081973544
chr4	77804700	77805700	-1.15428447305746
chr4	77804800	77805800	-1.2578162584217545
chr4	77804900	77805900	-0.90503048048824
chr4	77805000	77806000	-1.34764216332516
chr4	77805100	77806100	-1.3169938216257606
chr4	77805200	77806200	-1.5480604700344929
chr4	77805300	77806300	-0.9590901983060832
chr4	77805400	77806400	-0.05695942498327033
chr4	77805500	77806500	0.1047558796954318
chr4	77805600	77806600	-0.1512393478478872
chr4	77805700	77806700	0.4627399191014728
chr4	77805800	77806800	1.0341224672648872
chr4	77805900	77806900	1.1051096813461412
chr4	77806000	77807000	1.1778833451291846
chr4	77806100	77807100	1.6192955473918964
chr4	77806200	77807200	1.7859517497715034
chr4	77807300	77808300	0.6955277027660611
chr4	77807400	77808400	0.7988245388418679
chr4	77808400	77809400	-2.495411754523142
chr4	77808500	77809500	-2.8890149547623856
chr4	77808600	77809600	-2.5027758106590103
chr4	77808700	77809700	-2.3405125911933813
chr4	77808800	77809800	-1.959018131280272
chr4	77808900	77809900	-2.101756101025818
chr4	77809000	77810000	-2.5058537955531794
chr4	77809100	77810100	-1.9262026709449929
chr4	77809200	77810200	-1.718647288287279
chr4	77809300	77810300	-2.093785157488163
chr4	77809400	77810400	-1.9685094896700983
chr4	77809500	77810500	-1.9145245854860249
chr4	77809600	77810600	-1.6478553442940411
chr4	77809700	77810700	-2.070588600121513
chr4	77809800	77810800	-1.317165520607582
chr4	77809900	77810900	-0.9127782022870358
chr4	77810000	77811000	-0.6004525560270599
chr4	77810100	77811100	0.5247415070223896
chr4	77810200	77811200	0.4232450783568468
chr4	77810300	77811300	0.41926200141147707
chr4	77810400	77811400	0.8991997670342503
chr4	77810500	77811500	0.8560790453720137
chr4	77810600	77811600	0.7959057843690002
chr4	77810700	77811700	0.7463102531861425
chr4	77810800	77811800	0.2887582187211929
chr4	77810900	77811900	0.5643499453955308
chr4	77811000	77812000	0.2943717325732575
chr4	77811100	77812100	-0.2528883920148044
chr4	77811200	77812200	-0.04806964468231173
chr4	77811300	77812300	0.006361799165805326
chr4	77811400	77812400	-0.3816031727177972
chr4	77811500	77812500	0.06987086226183849
chr4	77811600	77812600	-0.1741709629641074
chr4	77811700	77812700	0.3923936503284997
chr4	77811800	77812800	0.5701689817119071
chr4	77811900	77812900	-0.05056223040513348
chr4	77812000	77813000	0.12755721614879229
chr4	77812100	77813100	0.21013328929637268
chr4	77812200	77813200	-0.1820989244932432
chr4	77812300	77813300	-0.8562031310252739
chr4	77812400	77813400	-0.5397363484079468
chr4	77812500	77813500	-0.8975050293891209
chr4	77812600	77813600	-1.278285989115009
chr4	77812700	77813700	-1.2954718678768031
chr4	77812800	77813800	-1.5067657507609504
chr4	77812900	77813900	-0.7820671825280245
chr4	77813000	77814000	-1.5395446760436284
chr4	77813100	77814100	-1.5879300524635345
chr4	77813200	77814200	-1.7606908686403653
chr4	77813300	77814300	-1.4671259148918083
chr4	77813400	77814400	-2.2376335564744103
chr4	77813500	77814500	-2.089447589410536
chr4	77813600	77814600	-1.4478089963362926
chr4	77813700	77814700	-0.9884717842648524
chr4	77813800	77814800	-0.7315492867148091
chr4	77813900	77814900	-1.1662218314584851
chr4	77814000	77815000	-0.9057671728969385
chr4	77814100	77815100	-0.9937557619297404
chr4	77814200	77815200	-0.751024367570172
chr4	77814300	77815300	-0.2944752166094696
chr4	77814400	77815400	0.5498757839888779
chr4	77814500	77815500	0.18321538720084
chr4	77814600	77815600	0.14044376384664298
chr4	77814700	77815700	-0.09485514977972864
chr4	77814800	77815800	0.1417039320975537
chr4	77814900	77815900	0.20769832027103
chr4	77815000	77816000	0.5466516701799681
chr4	77815100	77816100	-0.04848620157219767
chr4	77815200	77816200	0.557129214934457
chr4	77815300	77816300	0.3529531915652021
chr4	77815400	77816400	-0.2406349929142668
chr4	77815500	77816500	0.10818898242312144
chr4	77815600	77816600	-0.4115827403059809
chr4	77815700	77816700	-0.6092217107076964
chr4	77815800	77816800	-0.2566118633680222
chr4	77815900	77816900	0.0014223680500096364
chr4	77816000	77817000	-0.15088414396585148
chr4	77816100	77817100	0.5826801599988276
chr4	77816200	77817200	-0.08000881730587786
chr4	77816300	77817300	-0.4368515901800927
chr4	77816400	77817400	-0.4767717058299419
chr4	77816500	77817500	-0.3478143872499702
chr4	77816600	77817600	0.10041525282096313
chr4	77816700	77817700	-0.004911737216343727
chr4	77816800	77817800	-0.5964751138143957
chr4	77816900	77817900	-0.3877448754728713
chr4	77817000	77818000	-0.9932219310656115
chr4	77817100	77818100	-1.3213203803661393
chr4	77817200	77818200	-1.92412165150518
chr4	77817300	77818300	-1.810507759738387
chr4	77817400	77818400	-1.4786183023090758
chr4	77817500	77818500	-2.072302323232842
chr4	77817600	77818600	-2.8691669712870174
chr4	77817700	77818700	-2.8031282222261624
chr4	77817800	77818800	-3.1624549827972586
chr4	77817900	77818900	-3.3413840273620004
chr4	77818000	77819000	-2.923648948161188
chr4	77819200	77820200	2.7995033224208448
chr4	77819300	77820300	1.7767116475933158
chr4	77819400	77820400	0.9335315740982154
chr4	77819500	77820500	-0.15744818392108892
chr4	77819600	77820600	-0.012560526999814936
chr4	77819700	77820700	-1.1460981427896793
chr4	77819800	77820800	-1.9084355629826504
chr4	77819900	77820900	-2.4797589462466574
chr4	77820000	77821000	-3.7461990809662895
chr4	77820100	77821100	-3.3311308278416383
chr4	77820200	77821200	-3.800858506529582
chr4	77820300	77821300	-3.2099501898403062
chr4	77820400	77821400	-1.9134342243471223
chr4	77820500	77821500	-0.9689816651938008
chr4	77820600	77821600	-1.064579907192338
chr4	77820700	77821700	-1.1279387390393851
chr4	77820800	77821800	-1.2805801358884226
chr4	77820900	77821900	-1.5058366548526745
chr4	77821000	77822000	-1.2594410711925608
chr4	77821100	77822100	-2.2645806325935767
chr4	77821200	77822200	-1.8608912823447128
chr4	77821300	77822300	-0.5724345151819145
chr4	77821400	77822400	-0.9969939988450842
chr4	77821500	77822500	-0.19508419824448847
chr4	77821600	77822600	-0.1334529152399281
chr4	77821700	77822700	0.5540165661279125
chr4	77821800	77822800	0.6867389644370404
chr4	77821900	77822900	1.1147835368773318
chr4	77822000	77823000	1.2549606218086669
chr4	77823100	77824100	0.4989949082212196
chr4	77823500	77824500	0.7519599232169097
chr4	77824400	77825400	-0.7458831002160426
chr4	77824500	77825500	-1.3103568802256127
chr4	77824600	77825600	-1.2360687520381195
chr4	77824700	77825700	-1.1111058839132033
chr4	77824800	77825800	-1.4882634452343375
chr4	77824900	77825900	-1.934911272256815
chr4	77825000	77826000	-1.5559010718833306
chr4	77825100	77826100	-2.2270043986493238
chr4	77825200	77826200	-1.4863191295194635
chr4	77825300	77826300	-1.4738916530336583
chr4	77826400	77827400	-0.2427857639362641
chr4	77826500	77827500	0.06648372836376516
chr4	77826600	77827600	0.2688129241411038
chr4	77826700	77827700	0.10521134988502122
chr4	77826800	77827800	-0.5957913304752585
chr4	77826900	77827900	-0.3535474849453021
chr4	77827000	77828000	0.9353805526327297
chr4	77827100	77828100	1.009484272175712
chr4	77827200	77828200	1.3441284221518086
chr4	77827300	77828300	1.2273803927494202
chr4	77827400	77828400	1.7807879990401223
chr4	77827500	77828500	0.8982257849167014
chr4	77827600	77828600	-0.17238131468812173
chr4	77827700	77828700	-0.5552828598795245
chr4	77827800	77828800	-0.1397071437261364
chr4	77827900	77828900	-0.1110712885221042
chr4	77828000	77829000	-0.2937539128791792
chr4	77828100	77829100	-0.7411104858120467
chr4	77828200	77829200	-1.3452457757651948
chr4	77828300	77829300	-1.5355986909670931
chr4	77828400	77829400	-1.8621039437118911
chr4	77828500	77829500	-1.321428070835073
chr4	77828600	77829600	-0.612412617236518
chr4	77828700	77829700	-0.12158077086832834
chr4	77828800	77829800	-0.3700698632241706
chr4	77828900	77829900	-0.6686656375233846
chr4	77829000	77830000	-0.9953525304102453
chr4	77830300	77831300	0.2858349516505945
chr4	77830400	77831400	0.6208831995871646
chr4	77830500	77831500	1.1215668337984028
chr4	77830600	77831600	0.3833444864135176
chr4	77830700	77831700	0.10777318705870316
chr4	77830800	77831800	0.29741449357234795
chr4	77830900	77831900	-0.04442793807989305
chr4	77831000	77832000	0.4851344081762903
chr4	77831100	77832100	-0.11710601166732408
chr4	77831200	77832200	-0.31079453904205306
chr4	77831300	77832300	0.297614823671102
chr4	77831400	77832400	0.19723802378407865
chr4	77831500	77832500	0.32563757936551624
chr4	77831600	77832600	0.5927628911136034
chr4	77831700	77832700	0.7928194378404805
chr4	77831800	77832800	0.6974733465347139
chr4	77831900	77832900	0.8531866703861446
chr4	77832000	77833000	0.5004182139167157
chr4	77832100	77833100	1.057421345233249
chr4	77832200	77833200	1.387458114403732
chr4	77832400	77833400	1.3079966437825892
chr4	77832500	77833500	1.015913990789342
chr4	77832600	77833600	1.853442595063304
chr4	77832700	77833700	1.6256115196768572
chr4	77832800	77833800	1.061490003913103
chr4	77832900	77833900	1.2983090451295507
chr4	77833000	77834000	1.0806658700011695
chr4	77833100	77834100	0.6561499651428135
chr4	77833200	77834200	0.5510021213520794
chr4	77833300	77834300	0.14974926747155615
chr4	77833400	77834400	-0.2589712235489889
chr4	77833500	77834500	-0.4370809990689772
chr4	77833600	77834600	-0.5198393779567048
chr4	77833700	77834700	-0.5388474212580597
chr4	77833800	77834800	-0.7967285890521295
chr4	77833900	77834900	-1.3294989724656583
chr4	77834000	77835000	-1.1971102867938008
chr4	77834100	77835100	-0.7626079652921347
chr4	77834200	77835200	-0.6066271255996284
chr4	77834300	77835300	-0.2677809018637847
chr4	77834400	77835400	0.023714491819993685
chr4	77834500	77835500	0.15197932894556765
chr4	77834600	77835600	-0.2361564346638135
chr4	77834700	77835700	-0.3501801912963667
chr4	77834800	77835800	0.06569654065665115
chr4	77834900	77835900	0.17091747294379375
chr4	77835000	77836000	-0.04189774842009458
chr4	77835100	77836100	-0.6343950532742224
chr4	77835200	77836200	-0.8014250119490319
chr4	77835300	77836300	-0.7435168270887056
chr4	77835400	77836400	-0.52503048959566
chr4	77835500	77836500	-0.4207269774275251
chr4	77835600	77836600	-0.679158037631754
chr4	77835700	77836700	-0.6590976726908307
chr4	77835800	77836800	-0.7169056602005243
chr4	77835900	77836900	-0.3285552470747322
chr4	77836000	77837000	0.22624041470018014
chr4	77836100	77837100	0.6280822271425157
chr4	77836200	77837200	-0.11468151413689552
chr4	77836300	77837300	-0.3715427550027018
chr4	77836400	77837400	0.3348879476933946
chr4	77836500	77837500	0.29846598551826664
chr4	77836600	77837600	0.5094095417773471
chr4	77836700	77837700	0.7373300392423244
chr4	77836800	77837800	1.2448012356797016
chr4	77836900	77837900	1.1059589174699014
chr4	77837000	77838000	0.6856007641496455
chr4	77837100	77838100	0.4564609174882162
chr4	77837200	77838200	1.2342248150300386
chr4	77837300	77838300	1.5162386960502556
chr4	77837400	77838400	0.6766228075578479
chr4	77837500	77838500	0.4557294008870512
chr4	77837600	77838600	0.9724275105378076
chr4	77837700	77838700	0.3631909519217602
chr4	77837800	77838800	0.2836877565625519
chr4	77837900	77838900	-0.20208058024592387
chr4	77838000	77839000	-0.5465349093645367
chr4	77838100	77839100	-0.2389513540333897
chr4	77838200	77839200	-0.5148837585861035
chr4	77838300	77839300	-0.4691442100086124
chr4	77838400	77839400	-0.9626021015242024
chr4	77838500	77839500	-0.7390428522796014
chr4	77838600	77839600	-0.732399038077696
chr4	77838700	77839700	-0.8725906957539394
chr4	77838800	77839800	-0.8510655734365494
chr4	77838900	77839900	-1.3840816207381592
chr4	77839000	77840000	-0.7810635943295212
chr4	77839100	77840100	-0.9676350351805966
chr4	77839200	77840200	-0.42743432684740695
chr4	77839300	77840300	-1.0591060352733892
chr4	77839400	77840400	-0.13124902037279368
chr4	77839500	77840500	-0.6540525086072055
chr4	77839600	77840600	-0.6924050068040274
chr4	77839700	77840700	0.5948543080913065
chr4	77839800	77840800	0.4043376335060075
chr4	77840800	77841800	0.03747815865861994
chr4	77840900	77841900	-0.06516973493066566
chr4	77841000	77842000	-0.22653713787804103
chr4	77841100	77842100	-0.049570235539928224
chr4	77841200	77842200	-0.1734900082661981
chr4	77841300	77842300	0.002677721560388723
chr4	77841400	77842400	-0.2896673917049453
chr4	77841500	77842500	-0.8149765581762316
chr4	77841600	77842600	-0.4667626309547331
chr4	77841700	77842700	-1.3420650035169914
chr4	77841800	77842800	-1.367595437388581
chr4	77841900	77842900	-1.3542327490785226
chr4	77842000	77843000	-1.130253256614077
chr4	77842100	77843100	-0.8750759440031091
chr4	77842200	77843200	-0.766619893498765
chr4	77842300	77843300	-0.046626119836728604
chr4	77842400	77843400	0.5189698796438899
chr4	77842500	77843500	1.1781046786025544
chr4	77842600	77843600	1.4666180076026638
chr4	77842700	77843700	2.1249717772283483
chr4	77842800	77843800	2.713603114551604
chr4	77842900	77843900	2.5970410744600176
chr4	77843000	77844000	2.772358173950608
chr4	77843100	77844100	2.864469352547632
chr4	77843200	77844200	2.6599259289834265
chr4	77843300	77844300	2.6189710317961543
chr4	77843400	77844400	2.16208600912512
chr4	77843500	77844500	2.0999771010931685
chr4	77843600	77844600	2.101662214236433
chr4	77843700	77844700	2.100186374120979
chr4	77843800	77844800	1.2135502389436676
chr4	77843900	77844900	1.114758095326951
chr4	77844000	77845000	0.7361216467250484
chr4	77844100	77845100	0.04084612716720098
chr4	77844200	77845200	0.3373519170653793
chr4	77844600	77845600	0.4117139698699282
chr4	77844700	77845700	0.06583934772082282
chr4	77844800	77845800	0.3480817670433323
chr4	77844900	77845900	-0.5101435674922856
chr4	77845000	77846000	-0.16182240665388364
chr4	77845100	77846100	0.3164087539582695
chr4	77845200	77846200	0.2968205921535453
chr4	77845300	77846300	-0.2908377649132746
chr4	77845400	77846400	-0.3719171222576427
chr4	77845500	77846500	-0.3808009941699949
chr4	77845600	77846600	-1.0653260398128694
chr4	77845700	77846700	-0.7466951912048856
chr4	77845800	77846800	-0.4293675923434809
chr4	77845900	77846900	0.32839606174913183
chr4	77846000	77847000	0.11100425588242084
chr4	77846100	77847100	-0.5212826728949762
chr4	77846200	77847200	-0.9016749828667636
chr4	77846300	77847300	-0.6640580989303878
chr4	77846400	77847400	-0.9236671626853176
chr4	77846500	77847500	-0.7555805792948752
chr4	77846600	77847600	-0.2230178073000842
chr4	77846700	77847700	-0.09970910518197937
chr4	77846800	77847800	0.3461074082599793
chr4	77846900	77847900	1.1131718628232787
chr4	77847000	77848000	1.3365329772114296
chr4	77847100	77848100	2.5667877360686777
chr4	77847200	77848200	2.700463886408212
chr4	77847300	77848300	2.285779296951973
chr4	77847400	77848400	1.9269800514265507
chr4	77847500	77848500	1.7539598150264812
chr4	77847600	77848600	1.857006910026676
chr4	77847700	77848700	1.948386568794817
chr4	77847800	77848800	1.2752071350098204
chr4	77847900	77848900	0.6964045302429739
chr4	77848000	77849000	0.48481029146653826
chr4	77848100	77849100	-0.0259596003445496
chr4	77848200	77849200	-0.2523417411175049
chr4	77849500	77850500	-0.19622235316227
chr4	77849600	77850600	-0.9952315740514056
chr4	77849700	77850700	-0.8305304304356231
chr4	77849800	77850800	-0.6321999093691629
chr4	77849900	77850900	-0.3401857873427303
chr4	77850000	77851000	-0.5032707848543141
chr4	77850100	77851100	-0.2515027474250976
chr4	77850200	77851200	-0.8139243385005236
chr4	77850300	77851300	-0.7251748318188497
chr4	77850400	77851400	-0.4161636215275888
chr4	77850500	77851500	-0.6943543838514701
chr4	77850600	77851600	-1.2980102800439826
chr4	77850700	77851700	-1.3374837257908627
chr4	77850800	77851800	-1.4195975395428946
chr4	77850900	77851900	-1.5890141555491708
chr4	77851000	77852000	-1.2480174687338548
chr4	77851100	77852100	-0.7228551405518686
chr4	77851200	77852200	-0.7706258972830575
chr4	77851300	77852300	-0.29705394127825263
chr4	77851400	77852400	0.0189391691342082
chr4	77851500	77852500	0.08870313803223033
chr4	77851600	77852600	0.80589560928017
chr4	77851700	77852700	1.4221160097130656
chr4	77851800	77852800	1.6076434443605818
chr4	77852600	77853600	2.0908534083832766
chr4	77852700	77853700	1.5484135011113318
chr4	77852800	77853800	1.6325886069980038
chr4	77852900	77853900	1.29192831583885
chr4	77853000	77854000	1.4500003660780236
chr4	77853100	77854100	1.2750695170327948
chr4	77853200	77854200	1.0562265967529525
chr4	77853300	77854300	1.2206537023161779
chr4	77853400	77854400	0.6911491826391781
chr4	77853500	77854500	1.0119601512093632
chr4	77853600	77854600	1.3207795816564043
chr4	77853700	77854700	1.6423354490862652
chr4	77853800	77854800	1.426054135294783
chr4	77853900	77854900	1.6982647258838262
chr4	77854000	77855000	1.8453674683464978
chr4	77854100	77855100	1.5806076101985185
chr4	77854200	77855200	1.0724106006083889
chr4	77854300	77855300	1.272462213167249
chr4	77854400	77855400	1.3028673845393448
chr4	77854500	77855500	0.9402310628084141
chr4	77854600	77855600	0.3216258685160408
chr4	77854700	77855700	-0.4203894789269575
chr4	77854800	77855800	-0.5666604054647353
chr4	77854900	77855900	-0.6303715425152592
chr4	77855000	77856000	-1.1017862420589117
chr4	77855100	77856100	-0.6661499168641235
chr4	77855200	77856200	-0.21260670615204005
chr4	77855300	77856300	-0.8090080017150885
chr4	77855400	77856400	-1.0493839076076994
chr4	77855500	77856500	-1.2189501107927054
chr4	77855600	77856600	-1.361216991067349
chr4	77855700	77856700	-0.7428462803975321
chr4	77855800	77856800	-0.9548339951628247
chr4	77855900	77856900	-0.6842641924408852
chr4	77856000	77857000	-0.5921350966699206
chr4	77856100	77857100	-0.8651684155528034
chr4	77856200	77857200	-0.5038388979576662
chr4	77856300	77857300	-0.02393929377841821
chr4	77856400	77857400	0.19750186998410396
chr4	77856500	77857500	0.3141939340823255
chr4	77856600	77857600	0.8003124189463049
chr4	77856700	77857700	0.6760108352922658
chr4	77856800	77857800	0.8109353986353887
chr4	77856900	77857900	1.043526311283676
chr4	77857000	77858000	1.1278084195507192
chr4	77857100	77858100	1.1018535404935783
chr4	77857200	77858200	1.3999473027397975
chr4	77857300	77858300	0.8117919768337474
chr4	77857400	77858400	0.5916287663103056
chr4	77857500	77858500	0.2297044240878186
chr4	77857600	77858600	0.13816639789996596
chr4	77857700	77858700	-0.11627024130134887
chr4	77857800	77858800	0.3643136797351356
chr4	77857900	77858900	-0.4414289644526333
chr4	77858000	77859000	-1.1501860022693027
chr4	77858100	77859100	-0.7927269986217266
chr4	77858200	77859200	-0.9328067133917362
chr4	77858300	77859300	-0.3608175096044679
chr4	77858400	77859400	0.03340932005305964
chr4	77858500	77859500	0.12156429006507873
chr4	77858600	77859600	-0.3289433389806985
chr4	77858700	77859700	-0.2482075524401277
chr4	77858800	77859800	-0.5148402149973441
chr4	77858900	77859900	-0.21905237097352448
chr4	77859000	77860000	0.25334086409277373
chr4	77859100	77860100	-0.046920886563882366
chr4	77859200	77860200	-0.7428390383125814
chr4	77859300	77860300	-0.8301811096912808
chr4	77859400	77860400	-1.2545592980941975
chr4	77859500	77860500	-1.5545271837783774
chr4	77859600	77860600	-1.055437522786326
chr4	77859700	77860700	-0.7556772287269214
chr4	77859800	77860800	-0.8024576395821931
chr4	77859900	77860900	-0.5967004609884797
chr4	77860000	77861000	-0.799308752912107
chr4	77860100	77861100	-0.7331306316390155
chr4	77860200	77861200	-0.2490103982925857
chr4	77860300	77861300	-0.34358092439981136
chr4	77860400	77861400	0.397732422927601
chr4	77860500	77861500	0.7989258739821686
chr4	77860600	77861600	1.358268393947146
chr4	77860700	77861700	1.4782066138545693
chr4	77860800	77861800	1.419522003211807
chr4	77860900	77861900	1.4401753016558896
chr4	77861000	77862000	2.520051964854038
chr4	77861100	77862100	2.560370207400777
chr4	77861200	77862200	2.133802794787756
chr4	77861300	77862300	1.9394666234761777
chr4	77861400	77862400	1.2430555469780848
chr4	77861500	77862500	1.3619264715696748
chr4	77861600	77862600	0.2640250470449228
chr4	77861700	77862700	-0.4441050706258848
chr4	77861800	77862800	-0.8391322937064432
chr4	77861900	77862900	-2.09429856364594
chr4	77862000	77863000	-3.6319717321586698
chr4	77862100	77863100	-3.8525685724525567
chr4	77862200	77863200	-3.674481895997365
chr4	77862300	77863300	-2.9480606371405305
chr4	77862400	77863400	-3.151159718462956
chr4	77862500	77863500	-3.3803646791973034
chr4	77862600	77863600	-3.3701916360200346
chr4	77864100	77865100	0.8862067946015497
chr4	77864200	77865200	0.9187551731792808
chr4	77864300	77865300	0.7577564858416501
chr4	77864400	77865400	0.6384999088741677
chr4	77864500	77865500	0.8346366105156879
chr4	77864600	77865600	0.9514009367589116
chr4	77864900	77865900	-0.35039466420325194
chr4	77865000	77866000	-0.36942978634444007
chr4	77865100	77866100	-0.7362126825929867
chr4	77865200	77866200	-0.7195141113342152
chr4	77865300	77866300	-0.17039005013418984
chr4	77865400	77866400	-0.3319606999520133
chr4	77865500	77866500	-0.8375175008469838
chr4	77865600	77866600	-1.2588029514118302
chr4	77865700	77866700	-0.8668482535332821
chr4	77865800	77866800	-0.4116997965407301
chr4	77865900	77866900	0.2305518302064853
chr4	77866000	77867000	0.07826276283724529
chr4	77866100	77867100	-0.02310681156657271
chr4	77866200	77867200	-0.12365484888363733
chr4	77866300	77867300	-0.6919025195189727
chr4	77866400	77867400	-0.6357372241014932
chr4	77866500	77867500	-0.6873829047150495
chr4	77866600	77867600	-0.6215096432536802
chr4	77866700	77867700	-0.3808525459988833
chr4	77866800	77867800	-0.39023513329256
chr4	77868000	77869000	-1.5266189057203812
chr4	77868100	77869100	-0.5273625505475545
chr4	77868200	77869200	-0.5044360027239699
chr4	77868300	77869300	-0.6152638284662963
chr4	77868400	77869400	-0.8554877762586267
chr4	77868500	77869500	-0.4051082884610839
chr4	77868600	77869600	-0.8763840572679878
chr4	77868700	77869700	0.11803170921849215
chr4	77868800	77869800	-0.2645739213372827
chr4	77868900	77869900	-0.2942865996492901
chr4	77869000	77870000	-0.4443031755634929
chr4	77869100	77870100	-0.9029582354144092
chr4	77869200	77870200	-0.8572984406705872
chr4	77869300	77870300	-0.27001115838164336
chr4	77869400	77870400	0.09319385237656763
chr4	77869500	77870500	0.16524994878832575
chr4	77869600	77870600	0.3445537062990978
chr4	77869700	77870700	-0.4011473188358374
chr4	77869800	77870800	-0.2533032003621841
chr4	77869900	77870900	-0.7163047306432799
chr4	77870000	77871000	-0.9807946364517104
chr4	77870100	77871100	-0.27687045003011346
chr4	77870200	77871200	-0.22418733241847189
chr4	77870300	77871300	-0.8135258890944412
chr4	77870400	77871400	-0.7371205549961326
chr4	77870500	77871500	-0.6504639678830966
chr4	77870600	77871600	-0.25090561214565105
chr4	77870700	77871700	0.17849847004419614
chr4	77870800	77871800	0.045976111202563376
chr4	77870900	77871900	0.006233437018622503
chr4	77871000	77872000	0.5757693457088117
chr4	77871100	77872100	-0.4380570381642569
chr4	77871200	77872200	-0.7030387973286557
chr4	77871300	77872300	-0.068064288122249
chr4	77871400	77872400	-0.690936984016041
chr4	77871500	77872500	-0.8467116653223712
chr4	77871600	77872600	-0.6575554046368921
chr4	77871700	77872700	-0.3055784896313541
chr4	77871800	77872800	-0.22246947264244807
chr4	77871900	77872900	-0.16845741038923326
chr4	77872000	77873000	-0.3936736904479591
chr4	77872100	77873100	-0.1722312910099656
chr4	77872200	77873200	0.2435390637584009
chr4	77872300	77873300	0.11313835064875975
chr4	77872400	77873400	0.2356784225235952
chr4	77872500	77873500	0.5889091678011165
chr4	77872600	77873600	-0.17610598758783175
chr4	77872700	77873700	-0.5602011099700522
chr4	77872800	77873800	0.1870060959021249
chr4	77872900	77873900	0.4461656191273661
chr4	77873000	77874000	0.6197299915460653
chr4	77873100	77874100	0.8019413715176019
chr4	77873200	77874200	0.4821558118693258
chr4	77873300	77874300	0.6051758689435217
chr4	77873400	77874400	1.2650746519002256
chr4	77873500	77874500	0.7551515797951108
chr4	77873600	77874600	1.11869620205613
chr4	77875000	77876000	2.634555987722109
chr4	77875100	77876100	2.075184149444957
chr4	77875200	77876200	1.5745912929287764
chr4	77875300	77876300	1.105976914100138
chr4	77875400	77876400	0.7350879160476815
chr4	77875500	77876500	0.9619797563377598
chr4	77875600	77876600	0.8575612470841596
chr4	77875700	77876700	0.5278882238124211
chr4	77875800	77876800	-0.7801843704641576
chr4	77875900	77876900	-1.144518298942632
chr4	77876000	77877000	-1.0520558389583803
chr4	77876100	77877100	-0.6391380829543365
chr4	77876200	77877200	-0.032191791841626675
chr4	77876300	77877300	0.21537142897778133
chr4	77876400	77877400	-0.2633839523177336
chr4	77876500	77877500	-0.6229255487901341
chr4	77876600	77877600	-0.28262047022364034
chr4	77877600	77878600	1.7207706875602369
chr4	77877700	77878700	1.5252383051141196
chr4	77877800	77878800	1.66888266246536
chr4	77877900	77878900	1.4749535019679345
chr4	77878000	77879000	1.1441343614731767
chr4	77878100	77879100	1.19747703400663
chr4	77878200	77879200	0.0743021179924107
chr4	77878300	77879300	0.6447720093480117
chr4	77878400	77879400	0.4439230475662327
chr4	77878500	77879500	0.5714285754283752
chr4	77878600	77879600	-0.03182603437588495
chr4	77878700	77879700	-0.20662283197335235
chr4	77878800	77879800	-0.6915450078980624
chr4	77878900	77879900	-0.6894458352098086
chr4	77879000	77880000	-0.22739361097025484
chr4	77879100	77880100	-0.4793607493760423
chr4	77879200	77880200	-0.07940627913196589
chr4	77879300	77880300	-0.8879029030778123
chr4	77879400	77880400	-0.32439425617642065
chr4	77879500	77880500	-0.0782723871705572
chr4	77879600	77880600	0.3314674512756685
chr4	77879700	77880700	0.5695520121832571
chr4	77879800	77880800	0.7809299289764379
chr4	77879900	77880900	1.1773661639235236
chr4	77880000	77881000	1.284955957596803
chr4	77880100	77881100	1.3374797524950606
chr4	77880200	77881200	1.2117835656358606
chr4	77880400	77881400	0.3609157871249859
chr4	77881500	77882500	-1.442764931848726
chr4	77881600	77882600	-1.6717209509455973
chr4	77881700	77882700	-1.653829220944024
chr4	77881800	77882800	-1.6944618835349723
chr4	77881900	77882900	-1.6945998289877846
chr4	77882000	77883000	-1.1391317981128979
chr4	77882100	77883100	-0.9132990675081636
chr4	77882200	77883200	-1.6422184155638158
chr4	77882300	77883300	-1.3727342588750155
chr4	77882400	77883400	-0.7471986560253049
chr4	77882500	77883500	-0.8867569594809829
chr4	77882600	77883600	-0.6299682909522673
chr4	77882700	77883700	-0.5958039377866424
chr4	77882800	77883800	-0.4363472339935831
chr4	77882900	77883900	0.08389042928450681
chr4	77883000	77884000	-0.3712308913600462
chr4	77883100	77884100	-0.2845770137280449
chr4	77883200	77884200	0.4754115113175143
chr4	77883300	77884300	1.0172322901347768
chr4	77883400	77884400	0.9013862706041446
chr4	77883500	77884500	0.4578382447102865
chr4	77883600	77884600	0.6166862710601327
chr4	77883700	77884700	1.1161296233519888
chr4	77883800	77884800	1.0820192536680546
chr4	77883900	77884900	1.072028108401358
chr4	77884000	77885000	1.5140782154301804
chr4	77884100	77885100	1.0290829654192617
chr4	77884200	77885200	0.697263403893209
chr4	77884300	77885300	0.6336735024273839
chr4	77884400	77885400	0.19384555424321834
chr4	77884500	77885500	0.7979969717975155
chr4	77884600	77885600	0.4584198384486989
chr4	77884700	77885700	0.3539207012461867
chr4	77884800	77885800	0.4915123340885226
chr4	77884900	77885900	0.4512267121236092
chr4	77885000	77886000	0.5404628274885157
chr4	77885100	77886100	0.9137865515895012
chr4	77885200	77886200	0.9082096817225228
chr4	77885300	77886300	0.06096844878929991
chr4	77885400	77886400	0.516904060108854
chr4	77885500	77886500	0.1716305243588183
chr4	77885600	77886600	0.5889523562347567
chr4	77885700	77886700	0.263340720919631
chr4	77885800	77886800	-0.07963158967967733
chr4	77886900	77887900	0.9024062180275756
chr4	77887000	77888000	0.6369158314323962
chr4	77887100	77888100	0.33008447464481
chr4	77887200	77888200	-0.21532337991001416
chr4	77887300	77888300	0.05670517823022898
chr4	77887400	77888400	-0.19312419202652306
chr4	77887500	77888500	0.1148955748043107
chr4	77887600	77888600	-0.050428480805564765
chr4	77887700	77888700	-0.031217941262184145
chr4	77887800	77888800	-0.0051745550263223965
chr4	77887900	77888900	0.4273007971131857
chr4	77888000	77889000	0.5690284653797067
chr4	77888100	77889100	0.7152529721214027
chr4	77888200	77889200	0.20906311765544205
chr4	77888300	77889300	-1.0423916899326675
chr4	77888400	77889400	-1.0806604560755924
chr4	77888500	77889500	-1.4321739907517888
chr4	77888600	77889600	-1.739988725750081
chr4	77888700	77889700	-1.9917951911253504
chr4	77888800	77889800	-1.7120738235016797
chr4	77888900	77889900	-2.018397158639426
chr4	77889000	77890000	-2.143636079799735
chr4	77889100	77890100	-1.9647773927130792
chr4	77889200	77890200	-0.6018795737138407
chr4	77889300	77890300	0.4726917263342002
chr4	77889400	77890400	0.6550282624877459
chr4	77889500	77890500	0.5733888848465641
chr4	77889600	77890600	0.7455666923792172
chr4	77889700	77890700	0.9598399861591908
chr4	77889800	77890800	0.9410719941789276
chr4	77889900	77890900	0.8104997844701264
chr4	77890000	77891000	1.0186732745955471
chr4	77890100	77891100	0.26023916283988363
chr4	77890200	77891200	0.6326870690449821
chr4	77890300	77891300	-0.16600896295658446
chr4	77891400	77892400	0.3592440836747245
chr4	77891500	77892500	0.4252639184496049
chr4	77891600	77892600	0.1062875879444445
chr4	77892100	77893100	0.21144350644563226
chr4	77892200	77893200	1.2224396554351329
chr4	77892300	77893300	1.351578712271058
chr4	77892400	77893400	1.019990761332436
chr4	77892500	77893500	0.6694042203555457
chr4	77892600	77893600	0.9136965888890016
chr4	77892700	77893700	0.9639981291134708
chr4	77892800	77893800	1.2499228392043955
chr4	77892900	77893900	1.7445560480322753
chr4	77893000	77894000	1.4009881145291605
chr4	77893100	77894100	1.3336774075562268
chr4	77893200	77894200	1.4200478512335457
chr4	77893300	77894300	1.5330237937125426
chr4	77893400	77894400	1.6515635761246927
chr4	77893500	77894500	2.0558937427029567
chr4	77893600	77894600	1.6298085303699503
chr4	77893700	77894700	1.6858563460662368
chr4	77893800	77894800	1.6079773761193439
chr4	77893900	77894900	0.6912030328304387
chr4	77894000	77895000	1.247336254292335
chr4	77894100	77895100	1.3774712354507372
chr4	77894200	77895200	0.8162910296713909
chr4	77894300	77895300	0.6726792599433798
chr4	77894400	77895400	0.451149355339331
chr4	77894500	77895500	0.008747338545443621
chr4	77894600	77895600	0.18593117695016045
chr4	77894700	77895700	0.15555417980410038
chr4	77894800	77895800	0.1114356419014286
chr4	77894900	77895900	0.7657204660170878
chr4	77895000	77896000	0.5841739512673769
chr4	77895100	77896100	0.7279061526605489
chr4	77896200	77897200	-0.08961153154106087
chr4	77896300	77897300	0.09301797703682242
chr4	77896400	77897400	0.5709485227505606
chr4	77896500	77897500	1.3871145757965284
chr4	77896600	77897600	1.1359773602363097
chr4	77896700	77897700	1.1392662408726402
chr4	77896800	77897800	0.8158710299070691
chr4	77896900	77897900	1.2097037615974204
chr4	77897000	77898000	0.97481696730897
chr4	77897100	77898100	1.4379825378618192
chr4	77897200	77898200	1.2729019677521756
chr4	77897300	77898300	1.3121981766040447
chr4	77897400	77898400	2.026196089860952
chr4	77897500	77898500	2.172494149377396
chr4	77897600	77898600	2.3530194534067013
chr4	77897700	77898700	1.9007460825666844
chr4	77897800	77898800	2.148940030619772
chr4	77897900	77898900	2.4368819812404654
chr4	77899200	77900200	0.6344970321671978
chr4	77899300	77900300	0.6836568392463761
chr4	77899400	77900400	0.18898749988706767
chr4	77899500	77900500	-0.36101442820235896
chr4	77899600	77900600	0.12196464806549832
chr4	77899700	77900700	0.2934396340294585
chr4	77899800	77900800	0.2723070681878074
chr4	77899900	77900900	0.4700482222807241
chr4	77900000	77901000	0.45201333085829964
chr4	77900100	77901100	0.748573659570074
chr4	77900200	77901200	1.2423925711063852
chr4	77900300	77901300	1.6773757770909243
chr4	77900400	77901400	2.08997549498326
chr4	77900500	77901500	1.2823138203571542
chr4	77900600	77901600	0.610545345463806
chr4	77900700	77901700	0.4816513035623605
chr4	77900800	77901800	0.9424583855619434
chr4	77900900	77901900	-0.043108692386097824
chr4	77901000	77902000	0.05655407922238611
chr4	77901100	77902100	-0.09823570334123342
chr4	77901200	77902200	-0.6297163293057263
chr4	77901300	77902300	-0.4916974952167229
chr4	77902400	77903400	-0.4521302584409374
chr4	77902500	77903500	0.2635664370496303
chr4	77902600	77903600	0.6036140741708079
chr4	77902700	77903700	0.4599354561474729
chr4	77902800	77903800	0.8575786313426824
chr4	77902900	77903900	1.6269247702706784
chr4	77903000	77904000	1.6661322363558904
chr4	77903100	77904100	2.547646816800809
chr4	77903200	77904200	2.787845248684361
chr4	77903300	77904300	3.0659088900632683
chr4	77903400	77904400	2.9298459272037936
chr4	77903500	77904500	3.20825845736244
chr4	77903600	77904600	3.380259572994
chr4	77903700	77904700	3.7167473684669217
chr4	77903800	77904800	3.6453485641925623
chr4	77903900	77904900	3.7920455585703343
chr4	77904000	77905000	3.320213254309055
chr4	77904100	77905100	2.76762221793754
chr4	77904200	77905200	2.662432044977803
chr4	77904300	77905300	2.621395595246082
chr4	77904400	77905400	2.3601860255976166
chr4	77905500	77906500	-0.4828276139684439
chr4	77905600	77906600	-0.7052716580381528
chr4	77905700	77906700	-0.06911993082109906
chr4	77905800	77906800	0.4331634791277316
chr4	77905900	77906900	0.5154495858784653
chr4	77906000	77907000	0.7775447514993443
chr4	77906100	77907100	1.3459200668680535
chr4	77906200	77907200	1.7989297675543574
chr4	77906300	77907300	1.5592632441064445
chr4	77906400	77907400	1.1221729703550978
chr4	77906500	77907500	1.4601223838725104
chr4	77908300	77909300	0.3204954796661084
chr4	77908400	77909400	0.304851797976231
chr4	77908500	77909500	0.8471918612078833
chr4	77908600	77909600	0.7379140449403591
chr4	77908700	77909700	0.7648106795767032
chr4	77908800	77909800	1.2051632027229358
chr4	77908900	77909900	1.8209878864545257
chr4	77909000	77910000	1.6878043728323564
chr4	77909100	77910100	1.6028555715714323
chr4	77909200	77910200	1.3268429902524363
chr4	77909300	77910300	1.2335402603414896
chr4	77909400	77910400	0.8815685170888421
chr4	77909500	77910500	-0.21996906528016072
chr4	77909600	77910600	-0.4201004599755409
chr4	77909700	77910700	-0.09510610061645948
chr4	77909800	77910800	-0.023584263851825483
chr4	77909900	77910900	-0.2389677468885654
chr4	77910000	77911000	-0.4412893682145332
chr4	77910100	77911100	-0.1921852195688014
chr4	77910200	77911200	-0.2734590856188029
chr4	77910300	77911300	0.2815764326051853
chr4	77910400	77911400	0.6570765716729442
chr4	77910500	77911500	1.2644988899167413
chr4	77910600	77911600	1.6192997626748933
chr4	77910700	77911700	1.2918999155080075
chr4	77910800	77911800	1.1233014507501191
chr4	77910900	77911900	1.1430439725900272
chr4	77911000	77912000	1.6817850858571473
chr4	77911100	77912100	1.302915937494609
chr4	77911200	77912200	1.4145909320841226
chr4	77911300	77912300	1.6065759061405682
chr4	77911400	77912400	1.4620935559395247
chr4	77911500	77912500	1.4259968235424023
chr4	77911600	77912600	1.0440164158100091
chr4	77911700	77912700	0.8271206302103508
chr4	77911800	77912800	0.7091201541038276
chr4	77911900	77912900	1.0458833752353898
chr4	77912000	77913000	0.6701604632116653
chr4	77912100	77913100	-0.20904946916631129
chr4	77912200	77913200	-0.5552133502779273
chr4	77912300	77913300	-1.6831277989737568
chr4	77912400	77913400	-1.5843316780325207
chr4	77912500	77913500	-1.7964333979598528
chr4	77912600	77913600	-1.9512778111577944
chr4	77912700	77913700	-1.5552891053222415
chr4	77912800	77913800	-1.902187082753808
chr4	77912900	77913900	-2.8060537590762578
chr4	77913000	77914000	-2.3265492791955835
chr4	77913100	77914100	-1.983932846770749
chr4	77913200	77914200	-1.7184571110370173
chr4	77913300	77914300	-1.2471069699560469
chr4	77913400	77914400	-1.1148017508802726
chr4	77913500	77914500	-1.230362684147372
chr4	77913600	77914600	-0.3606775859780942
chr4	77913700	77914700	-0.467560073802749
chr4	77913800	77914800	0.35912241734548783
chr4	77913900	77914900	0.7851779030518304
chr4	77914000	77915000	0.3221074560218482
chr4	77914100	77915100	1.0816192880528144
chr4	77914200	77915200	1.5035039358863127
chr4	77914300	77915300	1.3812157794746622
chr4	77914400	77915400	1.6466914747439334
chr4	77914500	77915500	2.033020561907803
chr4	77914600	77915600	1.4824045048304269
chr4	77914700	77915700	2.186781341501479
chr4	77914800	77915800	1.7698169693135581
chr4	77914900	77915900	1.5103432527731624
chr4	77915000	77916000	1.7519380437791066
chr4	77915100	77916100	1.0660507638043668
chr4	77915200	77916200	0.912087411934806
chr4	77915300	77916300	1.3428810651520673
chr4	77915400	77916400	1.2846693729756975
chr4	77915500	77916500	1.6094149324358074
chr4	77915600	77916600	1.5764355068461102
chr4	77915700	77916700	1.1260159415309858
chr4	77915800	77916800	1.3486366819464233
chr4	77915900	77916900	1.039855958063338
chr4	77916000	77917000	1.1703390748584148
chr4	77916100	77917100	1.5680643143775184
chr4	77916200	77917200	1.1622691612150506
chr4	77916300	77917300	0.8605813720799179
chr4	77916400	77917400	0.7990035607844078
chr4	77916500	77917500	0.2979238835092065
chr4	77916600	77917600	0.4985701157113239
chr4	77916700	77917700	0.2624499636120005
chr4	77916800	77917800	0.4600506310273055
chr4	77916900	77917900	1.5062804943698551
chr4	77917000	77918000	1.4518295872194913
chr4	77918100	77919100	0.7736554257072561
chr4	77918200	77919200	1.2874867460145991
chr4	77918300	77919300	0.9237351107578579
chr4	77918400	77919400	0.7186482868854039
chr4	77918500	77919500	0.5521162983497078
chr4	77918600	77919600	0.9009805000039832
chr4	77918700	77919700	1.3187683392126286
chr4	77918800	77919800	0.9522994364017248
chr4	77918900	77919900	1.0229593551068443
chr4	77919000	77920000	0.7189954930755617
chr4	77919100	77920100	0.7912353214548622
chr4	77919200	77920200	0.3752705610096189
chr4	77919300	77920300	0.5525605253850787
chr4	77919400	77920400	1.1549824659204146
chr4	77919500	77920500	1.6951129865335484
chr4	77919600	77920600	1.484846336896654
chr4	77919700	77920700	1.6348697712442848
chr4	77919800	77920800	1.038666720414123
chr4	77919900	77920900	0.3366047041663328
chr4	77920000	77921000	0.4464496646979894
chr4	77920100	77921100	1.1594006101234386
chr4	77920200	77921200	0.7978834836702574
chr4	77920300	77921300	0.6051372742128768
chr4	77920400	77921400	0.054921481078260885
chr4	77920500	77921500	-0.5133942566320973
chr4	77920600	77921600	-1.1989197326947132
chr4	77920700	77921700	-1.754015770619725
chr4	77920800	77921800	-1.6803885262805411
chr4	77920900	77921900	-1.1279195310528178
chr4	77921000	77922000	-0.5718114417704678
chr4	77921100	77922100	-1.1989223514645029
chr4	77921200	77922200	-0.5924923530774714
chr4	77921300	77922300	-0.8283748478148052
chr4	77921400	77922400	-0.05445133595348274
chr4	77921500	77922500	-0.0912555031870807
chr4	77921600	77922600	0.5160853859434414
chr4	77921700	77922700	0.8867867596144999
chr4	77921800	77922800	1.8548715742526896
chr4	77921900	77922900	1.4396833185165223
chr4	77922000	77923000	0.9947305064497216
chr4	77922100	77923100	0.9205484127257976
chr4	77922200	77923200	1.0344533554995117
chr4	77922300	77923300	1.7212451658189496
chr4	77922400	77923400	1.762642682129976
chr4	77922500	77923500	1.5441640070885625
chr4	77922600	77923600	1.417294391058777
chr4	77922700	77923700	1.1014251507681658
chr4	77922800	77923800	0.5823985642721838
chr4	77922900	77923900	0.7274542291990261
chr4	77923000	77924000	0.6072316950390749
chr4	77923100	77924100	0.5268496580532033
chr4	77923200	77924200	0.3509123455362709
chr4	77923300	77924300	0.1607429253414032
chr4	77923400	77924400	-0.4777833507784301
chr4	77923500	77924500	0.0712775008436558
chr4	77923600	77924600	-0.29465952006391977
chr4	77923700	77924700	0.9262616003594076
chr4	77923800	77924800	0.6819173623467283
chr4	77923900	77924900	0.7399158980859264
chr4	77924000	77925000	0.901069746997726
chr4	77924100	77925100	0.5277504923367298
chr4	77924200	77925200	0.4057194543573092
chr4	77924300	77925300	0.6441900818385442
chr4	77924400	77925400	0.1827585593351324
chr4	77924500	77925500	0.2374436344453945
chr4	77924600	77925600	0.6931754317494104
chr4	77925400	77926400	0.4989480572699748
chr4	77925500	77926500	0.7447747726414704
chr4	77925600	77926600	0.7488207765090465
chr4	77926700	77927700	1.1198478662680758
chr4	77926800	77927800	1.0982730578206112
chr4	77926900	77927900	0.8767669697497203
chr4	77927000	77928000	0.9376202266863521
chr4	77927100	77928100	0.8694763079488101
chr4	77927200	77928200	0.8893305466203972
chr4	77927300	77928300	0.9111115553501328
chr4	77927400	77928400	0.8354859073434733
chr4	77927500	77928500	0.6091784316301797
chr4	77927600	77928600	0.7654383644566173
chr4	77927700	77928700	1.0646129465597622
chr4	77927800	77928800	0.6906644491669118
chr4	77927900	77928900	0.5133920912511529
chr4	77928000	77929000	0.515366032591932
chr4	77928100	77929100	0.9851989204420596
chr4	77928200	77929200	0.7927254831670749
chr4	77928300	77929300	0.9055661625513174
chr4	77928400	77929400	0.856636487064984
chr4	77928500	77929500	0.8745201211526109
chr4	77928600	77929600	0.477903045099244
chr4	77928700	77929700	0.2595850047495468
chr4	77928800	77929800	0.5163322582095254
chr4	77928900	77929900	0.6670985427118067
chr4	77929000	77930000	1.0311554670673544
chr4	77929100	77930100	0.6037176513443062
chr4	77929200	77930200	0.6003796085887683
chr4	77929300	77930300	0.4644766418196138
chr4	77929400	77930400	1.1183742559832457
chr4	77929500	77930500	1.1520456782407862
chr4	77929600	77930600	1.6213248350561016
chr4	77929700	77930700	1.642239917408396
chr4	77929800	77930800	2.080988297556838
chr4	77929900	77930900	2.3405064238529474
chr4	77930000	77931000	1.835789254773993
chr4	77930100	77931100	1.8968249749146149
chr4	77930200	77931200	1.9010690368423664
chr4	77930300	77931300	2.047863099927408
chr4	77930400	77931400	1.3581423837280984
chr4	77931000	77932000	0.10085973144790779
chr4	77931100	77932100	-0.20724476592537347
chr4	77931200	77932200	-0.07376978498010747
chr4	77931300	77932300	-0.2379635220811327
chr4	77931400	77932400	-0.03883109556183823
chr4	77931500	77932500	0.6283464509525449
chr4	77931600	77932600	0.7699048175281613
chr4	77931700	77932700	0.9051168389107668
chr4	77931800	77932800	0.7989386136784677
chr4	77931900	77932900	0.9514450686427126
chr4	77932000	77933000	0.9833415893066471
chr4	77932100	77933100	1.593096286105685
chr4	77932200	77933200	1.2266552819327383
chr4	77932300	77933300	1.534948542548186
chr4	77932400	77933400	1.3159547842773982
chr4	77932500	77933500	0.9695247071057248
chr4	77932600	77933600	1.2039351042462114
chr4	77932700	77933700	1.2888043191947534
chr4	77932800	77933800	1.2128871625948108
chr4	77932900	77933900	1.4615979520666291
chr4	77933000	77934000	1.4268922428256485
chr4	77933100	77934100	0.9527830964325826
chr4	77933200	77934200	0.8998432963093383
chr4	77933300	77934300	1.366030146007666
chr4	77933400	77934400	1.4765451919363015
chr4	77933500	77934500	1.574493823240826
chr4	77933600	77934600	1.4949934021982456
chr4	77933700	77934700	1.3810161598156316
chr4	77933800	77934800	1.321000434834184
chr4	77933900	77934900	0.7040812723714064
chr4	77934000	77935000	0.32416102050301615
chr4	77934100	77935100	0.5546234783269525
chr4	77934200	77935200	1.2839967344478018
chr4	77934300	77935300	0.6652957363894139
chr4	77934400	77935400	0.5927943611325547
chr4	77934500	77935500	0.44867908502631215
chr4	77934600	77935600	0.3191364424176807
chr4	77934700	77935700	0.7597926057690786
chr4	77934800	77935800	0.9589477506465108
chr4	77934900	77935900	1.1333281415283574
chr4	77935000	77936000	1.568160639380812
chr4	77935100	77936100	1.5152594788763696
chr4	77935900	77936900	0.2545933282783647
chr4	77936000	77937000	0.7927584240694585
chr4	77936100	77937100	0.3391322363200224
chr4	77936200	77937200	-0.3378216538981251
chr4	77936300	77937300	0.2519185646547184
chr4	77936400	77937400	0.4860152832077209
chr4	77936500	77937500	-0.284455603911281
chr4	77936600	77937600	-0.10567376055241384
chr4	77936700	77937700	0.4502691492309113
chr4	77936800	77937800	0.18007914255751686
chr4	77936900	77937900	0.2770686476126982
chr4	77937000	77938000	-0.015313666394506998
chr4	77937100	77938100	0.7878840553336606
chr4	77937200	77938200	0.9419238595434928
chr4	77937300	77938300	0.3327807692946897
chr4	77937400	77938400	-0.007569809031940933
chr4	77937500	77938500	0.19056054846252088
chr4	77937600	77938600	0.9350710942066366
chr4	77937700	77938700	0.5964519932367859
chr4	77937800	77938800	0.5042035556888551
chr4	77937900	77938900	0.28604402329292306
chr4	77938000	77939000	-0.7980425994428124
chr4	77938100	77939100	-1.0295789148804146
chr4	77938200	77939200	-0.3812107648482237
chr4	77938300	77939300	-0.12255338049321285
chr4	77938400	77939400	0.27613026734550145
chr4	77938500	77939500	0.09661020434811213
chr4	77938600	77939600	-0.11697846710108285
chr4	77938700	77939700	0.2619915411669492
chr4	77938800	77939800	0.2340533243934768
chr4	77938900	77939900	0.577137910414234
chr4	77939000	77940000	1.4501184518182206
chr4	77939100	77940100	1.5426280622939954
chr4	77939200	77940200	1.1264937317212065
chr4	77939300	77940300	0.9030237322907414
chr4	77939400	77940400	0.6568683643600353
chr4	77939500	77940500	1.6732788190287275
chr4	77939600	77940600	1.277437182109855
chr4	77939700	77940700	1.1284027182326903
chr4	77939800	77940800	1.215380390864193
chr4	77939900	77940900	0.4492267539343907
chr4	77940000	77941000	-0.09524589526520585
chr4	77940100	77941100	-0.15623594095839746
chr4	77940200	77941200	-0.10600341234184918
chr4	77940300	77941300	-0.31781243364005834
chr4	77940400	77941400	-0.4593048643000111
chr4	77940500	77941500	-0.9340500377365226
chr4	77940600	77941600	-1.0918015196016295
chr4	77940700	77941700	-0.9666235131856648
chr4	77940800	77941800	-0.016819472095697386
chr4	77940900	77941900	0.7722296666919802
chr4	77941000	77942000	1.4008571892461352
chr4	77941100	77942100	1.3501402646166472
chr4	77941200	77942200	0.8437297124339306
chr4	77941300	77942300	1.3370483232256138
chr4	77941400	77942400	1.5568530471801874
chr4	77941500	77942500	1.0170729790208577
chr4	77941600	77942600	1.6029857906199632
chr4	77941700	77942700	1.8411032523126798
chr4	77941800	77942800	1.384441298435254
chr4	77941900	77942900	1.0035080389179074
chr4	77942000	77943000	0.5114498349764738
chr4	77942100	77943100	0.325742539880424
chr4	77942200	77943200	0.9622634538762258
chr4	77942300	77943300	1.0312592415058692
chr4	77942400	77943400	1.6399090767127331
chr4	77942500	77943500	2.400766600132425
chr4	77942600	77943600	2.1506870766235298
chr4	77942700	77943700	1.731083192211347
chr4	77942800	77943800	1.658512360770846
chr4	77942900	77943900	1.7810708945702662
chr4	77943000	77944000	1.8649941193940331
chr4	77943100	77944100	2.232870733042541
chr4	77943200	77944200	2.451385365731064
chr4	77943300	77944300	2.2449765714768217
chr4	77943400	77944400	1.6707032354320808
chr4	77943500	77944500	1.9867284671519752
chr4	77943600	77944600	1.8060864598472068
chr4	77943700	77944700	1.5913221864762157
chr4	77943800	77944800	1.4387908820168995
chr4	77943900	77944900	0.8364225277657141
chr4	77944000	77945000	0.9953043510735216
chr4	77944100	77945100	0.9244103589460798
chr4	77944200	77945200	1.1094179457069813
chr4	77944300	77945300	1.11041243423943
chr4	77944400	77945400	0.9147956825322936
chr4	77944500	77945500	0.20459765635457472
chr4	77944600	77945600	0.5019760552069926
chr4	77944700	77945700	-0.266354039024466
chr4	77944800	77945800	0.0015858674395415786
chr4	77944900	77945900	0.7058385611558351
chr4	77945000	77946000	0.28147976392614676
chr4	77945100	77946100	-0.2311410071427034
chr4	77945200	77946200	-0.8382413110166999
chr4	77945300	77946300	-0.5863116098358221
chr4	77945400	77946400	-0.3903112592256838
chr4	77945500	77946500	0.32920681940041024
chr4	77945600	77946600	0.4590523053332473
chr4	77945700	77946700	1.1503738123891378
chr4	77945800	77946800	0.2317481675165872
chr4	77945900	77946900	0.10405134148512407
chr4	77946000	77947000	0.3470050202577189
chr4	77947000	77948000	1.2996541321134507
chr4	77947100	77948100	0.9764632367566296
chr4	77947200	77948200	0.6749181701654191
chr4	77947300	77948300	0.12974568291227734
chr4	77947400	77948400	-0.5880294517774689
chr4	77947500	77948500	-0.5645681076154424
chr4	77947600	77948600	-0.4823523409813805
chr4	77947700	77948700	-0.9445420132700364
chr4	77947800	77948800	-1.3272410275844102
chr4	77948800	77949800	-0.2692882517452047
chr4	77948900	77949900	-0.05584031325166697
chr4	77949000	77950000	0.16277581245157977
chr4	77949100	77950100	-0.2057755250964232
chr4	77949200	77950200	0.5817451725323644
chr4	77949300	77950300	1.061151873838404
chr4	77949400	77950400	1.0770593172700085
chr4	77949500	77950500	1.378713331077351
chr4	77949600	77950600	1.7780086524149976
chr4	77949700	77950700	2.03465054525439
chr4	77949800	77950800	2.672798134562805
chr4	77949900	77950900	1.9582248976999324
chr4	77950000	77951000	2.434815786801222
chr4	77950100	77951100	2.4818919586212598
chr4	77950200	77951200	2.508302307883587
chr4	77950300	77951300	2.6323509476532045
chr4	77950400	77951400	3.1370171965687703
chr4	77950500	77951500	2.848548323941785
chr4	77950600	77951600	2.6531522432019354
chr4	77950700	77951700	3.0027703772737544
chr4	77950800	77951800	2.7270795019356604
chr4	77950900	77951900	2.806275742104033
chr4	77951000	77952000	2.2029753794325355
chr4	77951100	77952100	2.498397558238707
chr4	77951200	77952200	2.088026578103035
chr4	77951300	77952300	1.7985538230283442
chr4	77951400	77952400	1.3101837360387505
chr4	77951500	77952500	2.0393514209676984
chr4	77951600	77952600	2.1239493924224018
chr4	77951700	77952700	2.260400555370777
chr4	77951800	77952800	1.741987886906605
chr4	77951900	77952900	1.9319326126700336
chr4	77952000	77953000	1.662866155573099
chr4	77952100	77953100	1.6113012560166562
chr4	77952200	77953200	2.1532660536886
chr4	77952300	77953300	2.1432683193726
chr4	77952400	77953400	2.438346005197736
chr4	77952500	77953500	1.7981351452727428
chr4	77952600	77953600	1.5344164814520276
chr4	77952700	77953700	1.133142417714092
chr4	77952800	77953800	1.422931509184017
chr4	77952900	77953900	1.08032656730462
chr4	77953000	77954000	1.2351346530798586
chr4	77953100	77954100	1.0992499801337492
chr4	77953200	77954200	0.021081871581589445
chr4	77953300	77954300	-0.664491612280338
chr4	77953400	77954400	-0.9815751881009568
chr4	77953500	77954500	-0.8151035450155312
chr4	77953600	77954600	-0.3424189494665982
chr4	77953700	77954700	-0.3418585324956894
chr4	77953800	77954800	-0.4676324342847218
chr4	77953900	77954900	0.2785961177926323
chr4	77954000	77955000	0.4171659580302075
chr4	77954100	77955100	0.6015394958966107
chr4	77954200	77955200	1.3910758671848789
chr4	77954300	77955300	1.8335644756220693
chr4	77954400	77955400	2.5186042054509468
chr4	77954500	77955500	2.111954326632824
chr4	77954600	77955600	2.202043401054109
chr4	77954700	77955700	1.8869795312812363
chr4	77954800	77955800	1.0465647709591173
chr4	77954900	77955900	0.5413840956214857
chr4	77955000	77956000	0.8203819961486734
chr4	77955100	77956100	-0.07190420484815525
chr4	77955200	77956200	-0.3067986708900879
chr4	77955300	77956300	-0.05533805497119708
chr4	77955400	77956400	-0.4392307482370143
chr4	77955500	77956500	-0.0220721088657128
chr4	77955600	77956600	-0.11499067752243974
chr4	77955700	77956700	-0.1065751975564976
chr4	77955800	77956800	1.049341626501672
chr4	77955900	77956900	1.2494820995724725
chr4	77956000	77957000	1.2695045762761719
chr4	77956100	77957100	2.2477354848069995
chr4	77956200	77957200	2.0882931961685647
chr4	77956300	77957300	2.2562059278053206
chr4	77956400	77957400	1.9317994457689407
chr4	77956500	77957500	1.5155564923204061
chr4	77956600	77957600	1.5786538983166576
chr4	77956700	77957700	1.6084756760686585
chr4	77956800	77957800	1.499673992958595
chr4	77956900	77957900	1.7402719412671348
chr4	77957000	77958000	1.6910438800735077
chr4	77957100	77958100	1.6361717965683729
chr4	77957200	77958200	1.5297180407256201
chr4	77957300	77958300	1.4973536496046411
chr4	77957400	77958400	1.4556575018250166
chr4	77957500	77958500	1.4977357863961611
chr4	77957600	77958600	1.211405927558039
chr4	77957700	77958700	1.1661955992064086
chr4	77957800	77958800	1.4683041628129152
chr4	77957900	77958900	1.6472000151149169
chr4	77958000	77959000	1.3543896633218522
chr4	77958100	77959100	1.144786319407858
chr4	77958200	77959200	1.351144626562483
chr4	77958300	77959300	1.2803675466193445
chr4	77958400	77959400	1.8828863652451533
chr4	77958500	77959500	2.142339432462029
chr4	77958600	77959600	1.9166093415979528
chr4	77958700	77959700	2.0856319922482642
chr4	77958800	77959800	1.4419892315236953
chr4	77958900	77959900	0.3636900924253755
chr4	77959000	77960000	0.36980616103492037
chr4	77959100	77960100	0.1773336499048051
chr4	77959200	77960200	0.38782254413602185
chr4	77959300	77960300	0.14261618675256546
chr4	77959400	77960400	-0.08639206416405673
chr4	77959500	77960500	-0.0874589466932911
chr4	77959600	77960600	0.3154254019132119
chr4	77959700	77960700	0.3379375131276384
chr4	77959800	77960800	0.8738487891064738
chr4	77959900	77960900	1.2851063511094534
chr4	77960000	77961000	1.4538510791752257
chr4	77960100	77961100	1.838517262409646
chr4	77961800	77962800	1.366204298091085
chr4	77961900	77962900	1.5226891264660474
chr4	77962000	77963000	1.317198000468591
chr4	77962100	77963100	1.1739708772431092
chr4	77962200	77963200	0.9828163288672832
chr4	77962300	77963300	1.2688320972153562
chr4	77962400	77963400	0.8237681502746721
chr4	77962500	77963500	1.1740367585920093
chr4	77962600	77963600	0.6789832416848328
chr4	77962700	77963700	0.9632111612006202
chr4	77962800	77963800	0.4393078582960527
chr4	77962900	77963900	0.10203478656373648
chr4	77963000	77964000	0.1930726436672471
chr4	77963100	77964100	0.2994602561819267
chr4	77963200	77964200	0.5129065944502699
chr4	77963300	77964300	0.3992909531993124
chr4	77963400	77964400	0.3536448281666245
chr4	77963500	77964500	0.02242103619890962
chr4	77963600	77964600	0.12008431886870932
chr4	77963700	77964700	0.009753518748897991
chr4	77963800	77964800	-0.002450743037556877
chr4	77963900	77964900	0.6131399911320229
chr4	77964000	77965000	0.6434387407549558
chr4	77964100	77965100	1.0528297455897164
chr4	77964200	77965200	0.8814267015932445
chr4	77964300	77965300	0.8653206881443362
chr4	77964400	77965400	0.75590956186679
chr4	77966600	77967600	-0.5154171637291617
chr4	77966700	77967700	-0.5497211433814978
chr4	77966800	77967800	-0.15390387323687785
chr4	77966900	77967900	0.4760240142060097
chr4	77967000	77968000	0.1949507000014739
chr4	77967100	77968100	-0.2148394301224089
chr4	77967200	77968200	0.4787541793596397
chr4	77967300	77968300	0.6255258491385638
chr4	77967400	77968400	1.3747947162949412
chr4	77967500	77968500	1.5270700401569912
chr4	77967600	77968600	1.3898436281890063
chr4	77967700	77968700	1.4195438173133277
chr4	77967800	77968800	1.1589674198779885
chr4	77967900	77968900	0.6387480667351022
chr4	77968000	77969000	0.901194419190214
chr4	77968100	77969100	0.9506239939215358
chr4	77968200	77969200	1.0727114332990948
chr4	77968300	77969300	0.9660367999978536
chr4	77969600	77970600	-1.6854808507372043
chr4	77969700	77970700	-1.4341162962799454
chr4	77969800	77970800	-1.6136461355217184
chr4	77969900	77970900	-1.853881484847758
chr4	77970000	77971000	-1.1025186177766613
chr4	77970100	77971100	-1.387319083695299
chr4	77971200	77972200	0.9880435025319896
chr4	77971300	77972300	0.3485347660749921
chr4	77971400	77972400	-0.011187385115215331
chr4	77971500	77972500	-0.3947855534305794
chr4	77971600	77972600	-0.2331109114732075
chr4	77971700	77972700	-1.1153177733344255
chr4	77971800	77972800	-1.3091809290735938
chr4	77971900	77972900	-1.8820448417395457
chr4	77972000	77973000	-1.7110158750017237
chr4	77972100	77973100	-1.6764150448147488
chr4	77972200	77973200	-1.195294788773385
chr4	77972300	77973300	-1.0883824709451568
chr4	77972400	77973400	-1.3398803049310029
chr4	77972500	77973500	-0.7875963805562981
chr4	77972600	77973600	-1.192066695919783
chr4	77972700	77973700	-0.06134797798626284
chr4	77972800	77973800	-0.2423706926149811
chr4	77972900	77973900	0.16181659874136287
chr4	77973000	77974000	0.6910872356457713
chr4	77973100	77974100	1.3428807357357408
chr4	77973200	77974200	1.2993360274311407
chr4	77973300	77974300	1.177178434673256
chr4	77973400	77974400	0.3067785401190277
chr4	77973500	77974500	0.5857313523276731
chr4	77973600	77974600	0.4960772171311327
chr4	77973700	77974700	0.23890968979016994
chr4	77973800	77974800	0.3575591843826672
chr4	77973900	77974900	-0.7405103464928918
chr4	77974000	77975000	-1.0690841406031326
chr4	77974100	77975100	-1.648477488675127
chr4	77974200	77975200	-1.5474176316685302
chr4	77974300	77975300	-1.6503760940342649
chr4	77974400	77975400	-0.8962105357535708
chr4	77974500	77975500	-1.2858217931896845
chr4	77974600	77975600	-1.1457421847481906
chr4	77975700	77976700	-1.1869426206339238
chr4	77976900	77977900	0.4576174228870217
chr4	77977000	77978000	-0.20878535419776553
chr4	77977100	77978100	-0.03534908765124649
chr4	77977200	77978200	0.04609690742844002
chr4	77977300	77978300	0.4111758711952056
chr4	77977400	77978400	0.4681562542839009
chr4	77977500	77978500	1.2378880035523139
chr4	77977600	77978600	1.6518518217151932
chr4	77977700	77978700	1.4128912261599054
chr4	77977800	77978800	0.8593998366274678
chr4	77977900	77978900	0.5138768525238008
chr4	77978000	77979000	1.3618498079950048
chr4	77978100	77979100	0.7826833812940794
chr4	77978200	77979200	1.289259509938644
chr4	77978300	77979300	1.5356985514259176
chr4	77978400	77979400	1.7115263892028127
chr4	77978500	77979500	0.020448425106149186
chr4	77978600	77979600	-0.3439865956379604
chr4	77978700	77979700	0.3484274063385711
chr4	77978800	77979800	0.2930135585029146
chr4	77978900	77979900	0.5938696727882745
chr4	77979000	77980000	-0.07361252532677007
chr4	77979100	77980100	0.05419960850455593
chr4	77979200	77980200	-0.5851120597895155
chr4	77979300	77980300	-0.6232878872471728
chr4	77979400	77980400	-0.9649589368586732
chr4	77979500	77980500	-0.1457262378678337
chr4	77979600	77980600	-0.6285274924348171
chr4	77979700	77980700	-1.0698534306604697
chr4	77979800	77980800	-1.3927542748116328
chr4	77979900	77980900	-1.595930770277838
chr4	77980000	77981000	-1.8562135101143236
chr4	77980100	77981100	-1.2914684272328951
chr4	77980200	77981200	-1.5334550036673584
chr4	77980300	77981300	-1.3532336845449329
chr4	77980400	77981400	-1.838335200723239
chr4	77980500	77981500	-1.949621650690824
chr4	77980600	77981600	-1.7585823586642635
chr4	77980700	77981700	-1.4849323134736176
chr4	77980800	77981800	-1.2303266517011655
chr4	77980900	77981900	-1.7769414867668618
chr4	77981000	77982000	-0.8207138699919919
chr4	77981100	77982100	-0.4700061630850865
chr4	77981200	77982200	-0.2660061267724087
chr4	77981300	77982300	-0.4247999685495821
chr4	77981400	77982400	-0.3569425988434524
chr4	77981500	77982500	-0.4826567749339972
chr4	77981600	77982600	-0.5769283647148872
chr4	77981700	77982700	-1.2170126990634584
chr4	77981800	77982800	-1.7375486477232496
chr4	77981900	77982900	-0.9876592160447
chr4	77982000	77983000	-1.4522972280890754
chr4	77982100	77983100	-2.775137772799868
chr4	77982200	77983200	-3.3542898157485803
chr4	77982300	77983300	-4.173461570386396
chr4	77982400	77983400	-4.502950734073383
chr4	77982500	77983500	-5.368221554892297
chr4	77982600	77983600	-6.0528069543945895
chr4	77982700	77983700	-6.900038419511166
chr4	77982800	77983800	-6.27126761732477
chr4	77985000	77986000	-0.24783989468574605
chr4	77985100	77986100	-1.243515885348994
chr4	77985200	77986200	-1.5757057826643373
chr4	77985300	77986300	-0.5998369965403314
chr4	77985400	77986400	-0.7203529845296789
chr4	77985500	77986500	-0.6272279344599425
chr4	77985600	77986600	-0.7628337776828508
chr4	77985700	77986700	0.00792940125032013
chr4	77985800	77986800	-0.2700830026658673
chr4	77985900	77986900	-0.2059529597280456
chr4	77986000	77987000	-0.6013535828028871
chr4	77986100	77987100	0.02787654453638853
chr4	77986200	77987200	0.4358460152208344
chr4	77986300	77987300	0.22074600479009754
chr4	77986400	77987400	0.5893477485004488
chr4	77986500	77987500	0.2699366510190164
chr4	77986600	77987600	0.6433915361169488
chr4	77986700	77987700	0.4542298742657526
chr4	77986800	77987800	0.7470095291133588
chr4	77986900	77987900	0.11161153291738828
chr4	77987000	77988000	-0.0035139488178913074
chr4	77987100	77988100	-0.15164560402025035
chr4	77987200	77988200	0.5832454489681926
chr4	77987300	77988300	-0.4276045119933517
chr4	77987400	77988400	-0.35706504495389324
chr4	77987500	77988500	-0.3571396982075912
chr4	77987600	77988600	-0.8592123124727212
chr4	77987700	77988700	0.05104711033272155
chr4	77987800	77988800	0.2273996915485529
chr4	77987900	77988900	0.7575587268476112
chr4	77988000	77989000	0.839318672757918
chr4	77988100	77989100	1.177305969054704
chr4	77988200	77989200	0.492701980520247
chr4	77988300	77989300	1.0336844651195831
chr4	77988400	77989400	1.2070129800477316
chr4	77988500	77989500	1.5457993804140064
chr4	77988600	77989600	2.3218056658166293
chr4	77988700	77989700	1.3332294001646263
chr4	77988800	77989800	1.027018912070295
chr4	77988900	77989900	0.9842133890525712
chr4	77989000	77990000	1.1291549081710368
chr4	77989100	77990100	1.5058982427922023
chr4	77989200	77990200	1.6046554020445296
chr4	77989300	77990300	1.6956575361719457
chr4	77989400	77990400	1.34661682179275
chr4	77989500	77990500	1.3353848581151104
chr4	77989600	77990600	0.8303524606880001
chr4	77989700	77990700	1.1788933467849825
chr4	77989800	77990800	0.9198900431797719
chr4	77989900	77990900	1.0880761125648324
chr4	77990000	77991000	1.3998025754160184
chr4	77990100	77991100	0.4764898266267258
chr4	77990200	77991200	0.1171218274857276
chr4	77990300	77991300	-0.5028246711360247
chr4	77990400	77991400	-0.7043239694421175
chr4	77990500	77991500	-0.6479463671027628
chr4	77990600	77991600	-0.6061831574039321
chr4	77990700	77991700	-0.2584026310560145
chr4	77990800	77991800	0.4157046091217341
chr4	77990900	77991900	0.4861393064529202
chr4	77991000	77992000	-0.15570089199200787
chr4	77991100	77992100	0.6638893624415211
chr4	77991200	77992200	0.8108206229998483
chr4	77991300	77992300	1.4752318072690944
chr4	77991400	77992400	2.0037648846458973
chr4	77991500	77992500	1.346740984433839
chr4	77991600	77992600	1.5417573397333852
chr4	77991700	77992700	1.3620590167588047
chr4	77991800	77992800	1.361178263830229
chr4	77991900	77992900	0.8843010105316944
chr4	77992000	77993000	1.2128975975857657
chr4	77992100	77993100	0.7005297431947485
chr4	77992200	77993200	0.9904343236955035
chr4	77992300	77993300	1.217181585726634
chr4	77992400	77993400	1.534525997497135
chr4	77992500	77993500	2.1463622641323723
chr4	77992600	77993600	2.161929984321676
chr4	77992700	77993700	2.0021024293408467
chr4	77992800	77993800	1.9206725366046944
chr4	77992900	77993900	2.1267685284166085
chr4	77993000	77994000	1.9512587355812439
chr4	77993100	77994100	2.03345091598934
chr4	77993200	77994200	1.6536324025879838
chr4	77993300	77994300	1.2592417902152004
chr4	77993400	77994400	0.3883724440336501
chr4	77993500	77994500	0.2305799292224679
chr4	77993600	77994600	-0.6691074483933206
chr4	77993700	77994700	-1.4503722428459889
chr4	77993800	77994800	-1.819091413353071
chr4	77993900	77994900	-1.9096754319609548
chr4	77994000	77995000	-1.9872605737010656
chr4	77994100	77995100	-2.2329283867763694
chr4	77994200	77995200	-2.2505479819541776
chr4	77994300	77995300	-2.116643835848286
chr4	77994400	77995400	-2.095721824146771
chr4	77994500	77995500	-2.3279787165840564
chr4	77994700	77995700	-0.03019011815227989
chr4	77994800	77995800	-0.3876059601147193
chr4	77994900	77995900	-0.8381340495245707
chr4	77995000	77996000	-0.766427262728613
chr4	77995100	77996100	-0.4861075797643387
chr4	77995200	77996200	-0.15815539850655433
chr4	77995300	77996300	-0.3562247962615861
chr4	77995400	77996400	-0.13901280370623212
chr4	77995500	77996500	-0.9679175352276445
chr4	77995600	77996600	-0.612703397921832
chr4	77995700	77996700	0.16211054657449167
chr4	77995800	77996800	0.6767176794187707
chr4	77995900	77996900	1.5565076629104704
chr4	77996000	77997000	1.1724106143575048
chr4	77996100	77997100	1.4238960026838263
chr4	77996200	77997200	1.0582789404058277
chr4	77996300	77997300	1.0212420448109576
chr4	77996400	77997400	1.0551837779502813
chr4	77996500	77997500	1.5562921627765347
chr4	77996600	77997600	1.8941476090556293
chr4	77996700	77997700	1.504447883051278
chr4	77996800	77997800	1.4134181222321345
chr4	77996900	77997900	1.0956949253453472
chr4	77997000	77998000	1.5805284396340835
chr4	77997100	77998100	1.5553460361655531
chr4	77997200	77998200	1.5974705947422725
chr4	77997300	77998300	1.7614991155138275
chr4	77997400	77998400	1.714235030043662
chr4	77997500	77998500	1.8674957132886705
chr4	77999100	78000100	0.29602356339947555
chr4	77999200	78000200	0.04092174963790393
chr4	77999300	78000300	0.3226857623525707
chr4	77999400	78000400	0.6693861988784501
chr4	77999500	78000500	1.019707922227913
chr4	77999600	78000600	0.8125908572034258
chr4	77999700	78000700	1.0537371643084972
chr4	77999800	78000800	0.4767154002521928
chr4	77999900	78000900	0.7265596051973889
chr4	78000000	78001000	0.6338380699974383
chr4	78000100	78001100	0.4980188105232236
chr4	78000200	78001200	0.9112905170187032
chr4	78000300	78001300	0.6780361585542459
chr4	78000400	78001400	0.32844590193538825
chr4	78000500	78001500	-0.13330989288099754
chr4	78000600	78001600	0.07782306875812975
chr4	78000700	78001700	0.8038295750416168
chr4	78000800	78001800	1.163540607711944
chr4	78000900	78001900	0.5832840457660308
chr4	78001000	78002000	0.5122918548931094
chr4	78001100	78002100	0.6494051290050659
chr4	78001200	78002200	0.4708731895783153
chr4	78001300	78002300	0.7405093604016182
chr4	78001400	78002400	0.9704166578068038
chr4	78001500	78002500	0.7898559662526953
chr4	78001600	78002600	0.7562551177911907
chr4	78001700	78002700	0.9107014894180692
chr4	78001800	78002800	0.8157560299979398
chr4	78001900	78002900	1.084242121240146
chr4	78002000	78003000	1.2773539687814528
chr4	78003100	78004100	1.5986278258258253
chr4	78003200	78004200	0.5509944829858647
chr4	78003300	78004300	0.47909239420950894
chr4	78003400	78004400	0.4486228751249088
chr4	78003500	78004500	0.6042143661527937
chr4	78003600	78004600	0.8677906243111345
chr4	78003700	78004700	0.479310646797577
chr4	78003800	78004800	0.4066677324962015
chr4	78003900	78004900	-0.2541659572770645
chr4	78004000	78005000	-0.7843353078793637
chr4	78004100	78005100	-0.8393808140549704
chr4	78004200	78005200	-0.6892673257440927
chr4	78004300	78005300	-0.6365981059783841
chr4	78004400	78005400	-0.4649574780467878
chr4	78004500	78005500	-0.23130467852132444
chr4	78004600	78005600	-0.7696844366837186
chr4	78004700	78005700	-1.1731193479506217
chr4	78004800	78005800	-0.9714190610792784
chr4	78004900	78005900	-0.5950215574463742
chr4	78005000	78006000	-0.6973362974869832
chr4	78005100	78006100	-1.1036870580307463
chr4	78005200	78006200	-0.7260870277208801
chr4	78005300	78006300	-0.5023320468415511
chr4	78005400	78006400	-0.5969858581151021
chr4	78005500	78006500	-0.8437345785403958
chr4	78005600	78006600	-0.30030063124737444
chr4	78005700	78006700	-1.4393988007570986
chr4	78005800	78006800	-2.4707100710066356
chr4	78006500	78007500	-3.705444040924645
chr4	78006600	78007600	-4.340445109649144
chr4	78006700	78007700	-3.761890589417526
chr4	78009100	78010100	0.9205768595992
chr4	78009200	78010200	1.3193434306663088
chr4	78009300	78010300	1.1576520161886006
chr4	78009400	78010400	1.257521705471751
chr4	78009500	78010500	1.0915013892657153
chr4	78009600	78010600	0.9939433871847044
chr4	78009700	78010700	1.1453180868665511
chr4	78009800	78010800	0.05651663902722349
chr4	78009900	78010900	-0.1547543594390961
chr4	78010000	78011000	-0.9292529651951617
chr4	78010100	78011100	-0.5926978936365811
chr4	78010200	78011200	-1.279294039045891
chr4	78010300	78011300	-1.1870639455679095
chr4	78010400	78011400	-1.3312967168121963
chr4	78010500	78011500	-1.4115854313403526
chr4	78010600	78011600	-1.5727873277824882
chr4	78010700	78011700	-1.8978725584741487
chr4	78010800	78011800	-1.4719286945328562
chr4	78010900	78011900	-1.0902910925376903
chr4	78011000	78012000	-0.9846957518844216
chr4	78012400	78013400	1.131309706615664
chr4	78012500	78013500	0.9995064298679578
chr4	78012600	78013600	0.9230766756600596
chr4	78012700	78013700	1.2463482344137518
chr4	78012800	78013800	1.1985233971542808
chr4	78012900	78013900	1.2441568169855974
chr4	78013000	78014000	1.3588005475544913
chr4	78013100	78014100	1.191675782923052
chr4	78013200	78014200	1.2016846718689622
chr4	78013300	78014300	0.9748436608059196
chr4	78013400	78014400	1.010684302204433
chr4	78013500	78014500	0.6719965690108928
chr4	78013600	78014600	0.001981783386583148
chr4	78013700	78014700	-0.5618238868106384
chr4	78013800	78014800	-0.3856210824436369
chr4	78013900	78014900	-0.27850227739086186
chr4	78014000	78015000	-0.8371836916753227
chr4	78014100	78015100	-0.03268778034311089
chr4	78014200	78015200	-0.4543120400359653
chr4	78014300	78015300	0.0517967182125904
chr4	78014400	78015400	-0.5714896574952879
chr4	78014500	78015500	-0.4732104704274527
chr4	78014600	78015600	-0.2070138075744609
chr4	78014700	78015700	-0.5725763867374823
chr4	78014800	78015800	-0.09892539159113646
chr4	78014900	78015900	0.008929515219161424
chr4	78015000	78016000	0.6386086981983401
chr4	78015100	78016100	0.1219463438057622
chr4	78015200	78016200	0.4966587703577538
chr4	78015300	78016300	-0.007530064827925101
chr4	78015400	78016400	0.20799343500167133
chr4	78015500	78016500	0.4046701917603948
chr4	78015600	78016600	0.8003127565146132
chr4	78015700	78016700	1.0488419305016172
chr4	78015800	78016800	0.4777583511039764
chr4	78015900	78016900	-0.22130968324459802
chr4	78016000	78017000	-1.0362519157346106
chr4	78016100	78017100	-1.227025160790206
chr4	78016200	78017200	-1.0881401107804565
chr4	78016300	78017300	-1.9552586773402985
chr4	78016400	78017400	-2.031727165846537
chr4	78016500	78017500	-2.2207224294287453
chr4	78016600	78017600	-2.1773819680395365
chr4	78016700	78017700	-1.9342870595212718
chr4	78016800	78017800	-2.402979154944437
chr4	78016900	78017900	-2.073202118674088
chr4	78017000	78018000	-2.2008067486929974
chr4	78017100	78018100	-2.0269926359439268
chr4	78017200	78018200	-2.0037181810289018
chr4	78017300	78018300	-1.2698500940111166
chr4	78017400	78018400	-1.1771993281911524
chr4	78017500	78018500	-1.0081663510564796
chr4	78017600	78018600	-1.2542010232697616
chr4	78017700	78018700	-1.2143955066077017
chr4	78017800	78018800	-0.5670066810607289
chr4	78017900	78018900	-1.1300257486825689
chr4	78018000	78019000	-1.0779109735576866
chr4	78018100	78019100	-0.8181182359787255
chr4	78018200	78019200	-1.0541951813947221
chr4	78018300	78019300	-1.5281328280589808
chr4	78018400	78019400	-0.955974904156956
chr4	78018500	78019500	-0.7241429185692958
chr4	78018600	78019600	-0.4395034046243263
chr4	78018700	78019700	-0.11814031036109254
chr4	78018800	78019800	-0.3222546687259841
chr4	78018900	78019900	0.04414145324256062
chr4	78019000	78020000	-0.032904279252003434
chr4	78019100	78020100	-0.7437642282418526
chr4	78019200	78020200	-0.6363061523430276
chr4	78019300	78020300	-0.0860018018062096
chr4	78019400	78020400	-0.9481069208606776
chr4	78019500	78020500	-0.9180485310496432
chr4	78019600	78020600	-1.6143749914995311
chr4	78019700	78020700	-2.415856571962147
chr4	78019800	78020800	-2.6430134637730998
chr4	78019900	78020900	-2.824075435540725
chr4	78020000	78021000	-2.613936816557856
chr4	78020100	78021100	-2.1339886645246042
chr4	78020200	78021200	-2.243728853250324
chr4	78020300	78021300	-2.116114096931925
chr4	78020400	78021400	-1.812632373953982
chr4	78020500	78021500	-1.9419331181270816
chr4	78020600	78021600	-1.6239263128012291
chr4	78020700	78021700	-1.6844407497987266
chr4	78020800	78021800	-2.5048589334409024
chr4	78020900	78021900	-2.0726684707460894
chr4	78021000	78022000	-2.396715026605099
chr4	78021100	78022100	-2.9811944482857067
chr4	78021200	78022200	-2.7557887163307697
chr4	78021300	78022300	-2.9622619657544083
chr4	78021400	78022400	-3.1719381169165186
chr4	78021500	78022500	-3.484579832257213
chr4	78021600	78022600	-3.9164390129275586
chr4	78021700	78022700	-3.297225236763041
chr4	78021800	78022800	-2.3480148720444176
chr4	78021900	78022900	-2.4835842851587944
chr4	78022000	78023000	-2.0619529202734252
chr4	78022100	78023100	-1.3443901461413434
chr4	78022200	78023200	-1.8840097056106968
chr4	78022300	78023300	-1.915674280977812
chr4	78022400	78023400	-1.655753304179001
chr4	78022500	78023500	-1.292709205649592
chr4	78022600	78023600	-0.27055489113940645
chr4	78022700	78023700	-0.04938420461853159
chr4	78022800	78023800	0.028588137035249213
chr4	78022900	78023900	-0.16767631633150207
chr4	78023000	78024000	0.10071796974764533
chr4	78023100	78024100	-0.09501926155269272
chr4	78023200	78024200	0.20497797267446746
chr4	78023300	78024300	0.09651017090419538
chr4	78023400	78024400	-0.1666352037520119
chr4	78023500	78024500	-0.18454788036234265
chr4	78023600	78024600	-0.17285237541233342
chr4	78023700	78024700	-0.2544422704227886
chr4	78023800	78024800	-0.5281440114936986
chr4	78023900	78024900	-0.3354188920834646
chr4	78024000	78025000	-0.66058565424563
chr4	78024100	78025100	-0.7016515933491575
chr4	78024200	78025200	-0.5553832325170991
chr4	78024300	78025300	-0.22502600307701254
chr4	78024400	78025400	-0.34247101069153313
chr4	78024500	78025500	-0.01224800034513402
chr4	78024600	78025600	-0.8204517263873444
chr4	78024700	78025700	-1.062798621687464
chr4	78024800	78025800	-0.5783347832220392
chr4	78024900	78025900	-1.0938946987316196
chr4	78025000	78026000	-1.1196061107768214
chr4	78025100	78026100	-1.1885500868321222
chr4	78025200	78026200	-1.3142101962689476
chr4	78025300	78026300	-1.6475624771852142
chr4	78025400	78026400	-1.5602351231158416
chr4	78025500	78026500	-2.8600917338464686
chr4	78025600	78026600	-2.044368270160692
chr4	78025700	78026700	-1.7955910575673115
chr4	78025800	78026800	-1.9401318773414464
chr4	78025900	78026900	-1.290737596696617
chr4	78027000	78028000	-1.517891343209572
chr4	78027100	78028100	-1.3383740971167868
chr4	78027200	78028200	-1.7153203532676589
chr4	78027300	78028300	-2.2011564091830755
chr4	78027400	78028400	-2.140094714504056
chr4	78027500	78028500	-1.2710079473674765
chr4	78027600	78028600	-1.5737378883661788
chr4	78027700	78028700	-2.0535590357812685
chr4	78027800	78028800	-1.7339365135631883
chr4	78027900	78028900	-1.2294157589650994
chr4	78028000	78029000	-1.5798028137738507
chr4	78028100	78029100	-1.6075955978286662
chr4	78028200	78029200	-1.356963713132474
chr4	78028300	78029300	-0.916250016997779
chr4	78028400	78029400	-1.1630351035492452
chr4	78028500	78029500	-0.9963592326365552
chr4	78028600	78029600	-0.7282634747792094
chr4	78028700	78029700	-0.7671327086397526
chr4	78028800	78029800	-1.2631292259741622
chr4	78028900	78029900	-1.9061202938003767
chr4	78029000	78030000	-1.2969928728221367
chr4	78029100	78030100	-2.1279290044478985
chr4	78029200	78030200	-2.6149436244354574
chr4	78029300	78030300	-2.3650782642974284
chr4	78029400	78030400	-2.11222836965136
chr4	78029500	78030500	-2.399056550918332
chr4	78029600	78030600	-1.2458751555668277
chr4	78029700	78030700	-1.259292731585126
chr4	78029800	78030800	-0.8965155747037252
chr4	78029900	78030900	-0.1249173032934712
chr4	78030900	78031900	0.02481634144768137
chr4	78031000	78032000	-0.011384113093586126
chr4	78031100	78032100	0.5252974038114606
chr4	78031200	78032200	0.21703081105300254
chr4	78031300	78032300	0.36965211155415184
chr4	78031400	78032400	0.2439144726686779
chr4	78031500	78032500	-0.4195127945970487
chr4	78031600	78032600	-0.11565592624149056
chr4	78031700	78032700	-0.3381823247124939
chr4	78031800	78032800	-0.7827467378247266
chr4	78031900	78032900	-0.5817689178223424
chr4	78032000	78033000	-0.7040615153187354
chr4	78032100	78033100	-0.7351456957807945
chr4	78032200	78033200	-0.8251545737778463
chr4	78032300	78033300	-1.2546543671450006
chr4	78032400	78033400	-1.1177288944272836
chr4	78032500	78033500	-0.4173595926372292
chr4	78032600	78033600	-0.4005448661312408
chr4	78032700	78033700	-0.06167655759758831
chr4	78032800	78033800	0.438305559276416
chr4	78032900	78033900	0.7490190426470406
chr4	78033000	78034000	0.6376636324967169
chr4	78033100	78034100	0.12607825205579393
chr4	78033200	78034200	0.4516142989963669
chr4	78033300	78034300	0.7209221093192262
chr4	78033400	78034400	-0.11990098802312213
chr4	78033500	78034500	0.037209029555440185
chr4	78033600	78034600	0.24577670296746154
chr4	78033700	78034700	0.034459172712973725
chr4	78033800	78034800	-0.15827273348413098
chr4	78033900	78034900	-0.6882531011057288
chr4	78034000	78035000	-0.621786480056555
chr4	78034100	78035100	-0.2523383552594239
chr4	78034200	78035200	0.09037869413699763
chr4	78034300	78035300	-0.0711436217329121
chr4	78034400	78035400	0.3830859119307281
chr4	78034500	78035500	0.21007279304990345
chr4	78034600	78035600	-0.06670880382496726
chr4	78034700	78035700	0.3497694344365197
chr4	78034800	78035800	0.5054673612862616
chr4	78034900	78035900	0.8395253841635378
chr4	78035000	78036000	0.9452269411888533
chr4	78035100	78036100	-0.497361720013593
chr4	78035200	78036200	-0.8935582851765963
chr4	78035300	78036300	-1.7588970300776192
chr4	78035400	78036400	-2.106245922853584
chr4	78035500	78036500	-1.2385999992088683
chr4	78035600	78036600	-1.6377362523447427
chr4	78035700	78036700	-1.5691682460959495
chr4	78035800	78036800	-1.6387070131768264
chr4	78035900	78036900	-1.6619076055819442
chr4	78036000	78037000	-1.8362519849798555
chr4	78036100	78037100	-1.4721416678669137
chr4	78036200	78037200	-1.553285948935707
chr4	78036300	78037300	-1.2726626975089967
chr4	78036400	78037400	-0.8694621874061084
chr4	78036500	78037500	-0.935432240792862
chr4	78036600	78037600	-0.7109529595577176
chr4	78036700	78037700	-0.5677722881816354
chr4	78036800	78037800	0.001582104203396741
chr4	78036900	78037900	0.21001918171426914
chr4	78037000	78038000	0.26676858616602267
chr4	78037100	78038100	1.2578272942857345
chr4	78037200	78038200	0.6537320109031122
chr4	78037300	78038300	0.8336782029461408
chr4	78037400	78038400	1.032868688284282
chr4	78037500	78038500	0.27327386375689033
chr4	78037600	78038600	0.628915514605435
chr4	78037700	78038700	0.7023611941441693
chr4	78037800	78038800	-0.05582508058885485
chr4	78037900	78038900	-0.2533358158182433
chr4	78038000	78039000	-0.34275267664339004
chr4	78038100	78039100	-0.6642620389956073
chr4	78038200	78039200	-0.2552775415118643
chr4	78038300	78039300	-0.2116104204903462
chr4	78038400	78039400	-0.06731847418304407
chr4	78038500	78039500	0.5202832763433843
chr4	78038600	78039600	0.2941690308870372
chr4	78038700	78039700	-0.03212632206565906
chr4	78038800	78039800	0.30633266644666324
chr4	78038900	78039900	0.4532149286940157
chr4	78039000	78040000	0.47166802012878983
chr4	78039100	78040100	0.7194580759517317
chr4	78039200	78040200	0.7785142058868423
chr4	78039300	78040300	0.8704234543241646
chr4	78039400	78040400	0.8223364871087819
chr4	78039500	78040500	0.7054330811602034
chr4	78039600	78040600	0.8076173487188579
chr4	78039700	78040700	1.26921504484378
chr4	78039800	78040800	1.8393170898749749
chr4	78039900	78040900	1.9824967632264563
chr4	78040000	78041000	2.2336461710083744
chr4	78040100	78041100	2.121772732893001
chr4	78040200	78041200	2.421002415128398
chr4	78040300	78041300	1.8383123040890232
chr4	78040400	78041400	0.8149862203286372
chr4	78040500	78041500	0.21476220945624924
chr4	78040600	78041600	0.4615604849963025
chr4	78040700	78041700	0.22337174178648314
chr4	78040800	78041800	-1.262730007390803
chr4	78040900	78041900	-1.3329960798079394
chr4	78041000	78042000	-1.32401614247673
chr4	78041100	78042100	-1.9103042619973707
chr4	78041200	78042200	-2.0272305251462805
chr4	78041300	78042300	-1.8899321561599207
chr4	78041400	78042400	-1.4787980503813765
chr4	78041500	78042500	-1.244402075325418
chr4	78041600	78042600	-1.794943522562387
chr4	78041700	78042700	-2.1952138734840245
chr4	78041800	78042800	-1.1092325998463208
chr4	78041900	78042900	-1.310638213600794
chr4	78042400	78043400	-0.7501074731016008
chr4	78042500	78043500	-0.5191285975495992
chr4	78042600	78043600	0.1337830062554282
chr4	78042700	78043700	0.14338508712509482
chr4	78045200	78046200	0.5206526494215389
chr4	78045300	78046300	0.021430540967431768
chr4	78045400	78046400	-0.010335646818266115
chr4	78045500	78046500	-0.17418995146567004
chr4	78045600	78046600	0.16730150393333754
chr4	78045700	78046700	-0.5074702365297094
chr4	78045800	78046800	-0.9560756794638816
chr4	78045900	78046900	-1.4689092345370662
chr4	78046000	78047000	-1.4460052673537886
chr4	78046100	78047100	-0.9424667805123984
chr4	78046200	78047200	-0.5880119072128676
chr4	78046300	78047300	0.07249916418471848
chr4	78046400	78047400	-0.20267750372600976
chr4	78046500	78047500	-0.2402101747808079
chr4	78046600	78047600	-0.5229079051174245
chr4	78046700	78047700	0.33640674064157194
chr4	78046800	78047800	0.3215169729403574
chr4	78046900	78047900	0.8366378174762897
chr4	78047000	78048000	0.6708755438933464
chr4	78047100	78048100	0.35436028080189297
chr4	78047200	78048200	-0.5291071634323258
chr4	78047300	78048300	-1.2687991543817694
chr4	78047400	78048400	-1.804662564036604
chr4	78047500	78048500	-2.088751002085496
chr4	78047600	78048600	-1.6851371709552072
chr4	78047700	78048700	-2.5132109237282285
chr4	78047800	78048800	-2.120535083399665
chr4	78047900	78048900	-2.460113035956076
chr4	78048000	78049000	-2.4374409619019377
chr4	78048100	78049100	-2.6299145955772527
chr4	78048200	78049200	-2.8936925772784234
chr4	78048300	78049300	-2.0850584882544294
chr4	78048400	78049400	-1.6710666762587296
chr4	78048500	78049500	-1.3755373954172905
chr4	78048600	78049600	-1.8090285796839063
chr4	78048700	78049700	-0.7145890795620327
chr4	78048800	78049800	-1.0302222865269497
chr4	78048900	78049900	-0.7711397632278125
chr4	78049500	78050500	-0.8823764407447497
chr4	78049600	78050600	-0.9567033788142192
chr4	78049700	78050700	-1.682969840510827
chr4	78049800	78050800	-2.0364798040504364
chr4	78049900	78050900	-2.35657713800529
chr4	78050000	78051000	-1.999893089267879
chr4	78050100	78051100	-1.3293617931601405
chr4	78050200	78051200	-1.5819564774411743
chr4	78050300	78051300	-1.2431782691024862
chr4	78050400	78051400	-0.5317739928540114
chr4	78050500	78051500	-0.4920284891094456
chr4	78050600	78051600	-0.9793359512308686
chr4	78050700	78051700	-0.7218992534560306
chr4	78050800	78051800	-0.937458591352516
chr4	78050900	78051900	-0.7541601629311734
chr4	78051000	78052000	-0.5390367947376429
chr4	78051100	78052100	-0.9831910491301159
chr4	78051200	78052200	-0.5983154320263001
chr4	78051300	78052300	-0.6492346567395557
chr4	78051400	78052400	-0.9037838099960268
chr4	78051500	78052500	-0.8551324755685492
chr4	78051600	78052600	-0.1843702967820646
chr4	78051700	78052700	-0.5267565902856904
chr4	78051800	78052800	0.06448882183348903
chr4	78051900	78052900	0.08368319156561016
chr4	78052000	78053000	0.04551416168627894
chr4	78052100	78053100	0.013604438135433971
chr4	78052200	78053200	-0.16642863476862865
chr4	78052300	78053300	1.0283470835492612
chr4	78052400	78053400	0.7197940021090037
chr4	78052500	78053500	0.518269281357331
chr4	78052600	78053600	0.5681362963096429
chr4	78052700	78053700	0.5057786544854969
chr4	78052800	78053800	0.4289973126702381
chr4	78052900	78053900	0.2086492355757796
chr4	78053000	78054000	-0.10665511110617312
chr4	78053100	78054100	-0.3192607683494629
chr4	78053200	78054200	-0.6278347830210629
chr4	78053300	78054300	-1.4971368036126866
chr4	78053400	78054400	-1.3948685552809756
chr4	78053500	78054500	-1.6337387856027037
chr4	78053600	78054600	-1.7461470868116296
chr4	78053700	78054700	-0.8105831523578036
chr4	78053800	78054800	-0.8785080229686271
chr4	78053900	78054900	-0.519829670953334
chr4	78054000	78055000	-0.88140308686915
chr4	78054100	78055100	-1.0200114301928729
chr4	78054200	78055200	-0.1272594940010751
chr4	78054300	78055300	0.4775000095216135
chr4	78054400	78055400	0.17587085535105154
chr4	78055500	78056500	0.7501302317251438
chr4	78055600	78056600	1.1311077832716605
chr4	78055700	78056700	0.8274799554991054
chr4	78055800	78056800	1.1880896242006789
chr4	78055900	78056900	0.4207339451563528
chr4	78056000	78057000	0.47612832713808184
chr4	78056100	78057100	0.8358958824371666
chr4	78056200	78057200	0.7901977169759183
chr4	78056300	78057300	0.9022469066232484
chr4	78056400	78057400	0.8422305978399051
chr4	78056500	78057500	0.6971262437432727
chr4	78056600	78057600	1.28018331363311
chr4	78056700	78057700	1.680048052933816
chr4	78056800	78057800	2.2579432342425227
chr4	78056900	78057900	3.3889839741322207
chr4	78057000	78058000	4.157668155916944
chr4	78057100	78058100	3.995274851834321
chr4	78057200	78058200	4.24730338496299
chr4	78057300	78058300	4.150554003369321
chr4	78057400	78058400	4.0162800835082315
chr4	78057500	78058500	3.8160243846346313
chr4	78057600	78058600	3.368783902529868
chr4	78057700	78058700	2.8835381535473616
chr4	78057800	78058800	2.461745527754448
chr4	78057900	78058900	2.081385120437278
chr4	78058000	78059000	1.878927282537684
chr4	78058100	78059100	1.8254021150347977
chr4	78058200	78059200	1.603086862074329
chr4	78058300	78059300	2.057801286022424
chr4	78058400	78059400	1.969610104056271
chr4	78058500	78059500	2.139717900136587
chr4	78058600	78059600	1.77532981427432
chr4	78058700	78059700	1.602314738949357
chr4	78058800	78059800	1.6054346653392475
chr4	78059000	78060000	1.2159380453659325
chr4	78059600	78060600	0.13823525485489724
chr4	78059700	78060700	0.5640881958780043
chr4	78059800	78060800	0.6417603356755293
chr4	78059900	78060900	0.3998685664937847
chr4	78060000	78061000	0.8875947090838187
chr4	78060100	78061100	0.6562833193357871
chr4	78060200	78061200	0.982584749345928
chr4	78060300	78061300	1.1683063918076433
chr4	78060400	78061400	1.795758853985758
chr4	78060500	78061500	1.6227706426449702
chr4	78060600	78061600	1.5408950374513428
chr4	78060700	78061700	1.391514125452914
chr4	78060800	78061800	1.4755455764823713
chr4	78060900	78061900	1.6477021063643065
chr4	78061000	78062000	1.0313670876388763
chr4	78061100	78062100	0.9995997906217348
chr4	78061200	78062200	1.6107873284147205
chr4	78061300	78062300	1.6103007462001402
chr4	78061400	78062400	1.7532354483969008
chr4	78061500	78062500	1.6091764834440516
chr4	78061600	78062600	2.0849723891678087
chr4	78061700	78062700	1.7568283160308382
chr4	78061800	78062800	1.664637403031083
chr4	78061900	78062900	1.1526831598442648
chr4	78062000	78063000	1.8017919432493996
chr4	78062100	78063100	1.915667405645205
chr4	78062200	78063200	1.1927988746944052
chr4	78062300	78063300	0.8017247196540291
chr4	78062400	78063400	0.9020991888038752
chr4	78062500	78063500	1.0689717804657448
chr4	78062600	78063600	0.8199169244946476
chr4	78062700	78063700	1.174806054539955
chr4	78062800	78063800	1.4154321830847902
chr4	78062900	78063900	1.6231403158411386
chr4	78063000	78064000	1.6808571829924168
chr4	78063100	78064100	0.7957312872021519
chr4	78063200	78064200	0.5589898701314179
chr4	78063300	78064300	1.2056494965674551
chr4	78063400	78064400	0.9095585569249098
chr4	78063500	78064500	0.8805629864080501
chr4	78063600	78064600	0.7178117850151309
chr4	78063700	78064700	0.5868594662552997
chr4	78063800	78064800	0.11265732891041814
chr4	78063900	78064900	-0.12326009690438455
chr4	78064000	78065000	-0.8903334985809318
chr4	78064700	78065700	1.3565381085123824
chr4	78064800	78065800	1.0799847426993383
chr4	78064900	78065900	1.3515111466077097
chr4	78065100	78066100	1.7820522149494584
chr4	78065200	78066200	1.3547399142716003
chr4	78065300	78066300	1.0238226819683722
chr4	78065400	78066400	0.39277661162977184
chr4	78065500	78066500	0.31315705789680703
chr4	78065600	78066600	1.0568814949383716
chr4	78065700	78066700	0.6796533447208152
chr4	78065800	78066800	0.9058497396216602
chr4	78065900	78066900	0.9631654274520484
chr4	78066000	78067000	0.4519281894144089
chr4	78066100	78067100	0.09654860520518273
chr4	78066200	78067200	0.2421134576242989
chr4	78066300	78067300	0.3000124763704725
chr4	78066400	78067400	0.09639011069485452
chr4	78066500	78067500	0.16064827589829733
chr4	78066600	78067600	-0.04310680241362056
chr4	78066700	78067700	0.23300680087768605
chr4	78066800	78067800	0.4114809563301487
chr4	78067900	78068900	0.18789511085225127
chr4	78068000	78069000	0.4111916880362257
chr4	78068100	78069100	-0.15380759028628985
chr4	78068200	78069200	0.01843186659014218
chr4	78068300	78069300	-0.21440863703536034
chr4	78068400	78069400	-0.20701020591238692
chr4	78068500	78069500	-0.3152423743251967
chr4	78068600	78069600	0.27971198096808353
chr4	78068700	78069700	-0.07379356493566826
chr4	78068800	78069800	-0.3599438629529225
chr4	78068900	78069900	-0.4298111757557307
chr4	78069000	78070000	-0.5641256793597307
chr4	78069100	78070100	0.4016255584554555
chr4	78069200	78070200	0.5738842711235042
chr4	78069300	78070300	-0.006431599041071799
chr4	78069400	78070400	-0.02409280527615577
chr4	78069500	78070500	0.3380042666459516
chr4	78069600	78070600	-0.19345125434685315
chr4	78069700	78070700	-0.2446872235601369
chr4	78069800	78070800	-0.8228709230456083
chr4	78069900	78070900	-0.5992026472405275
chr4	78070000	78071000	-0.7026962160381
chr4	78070100	78071100	-0.701491332081871
chr4	78070200	78071200	-0.8534729704399809
chr4	78070300	78071300	-0.8747215197209045
chr4	78070400	78071400	-0.9145359897346624
chr4	78070500	78071500	-0.7997708763092669
chr4	78070600	78071600	-0.5404633020194467
chr4	78070700	78071700	0.07890212118715914
chr4	78070800	78071800	0.32556107628210657
chr4	78070900	78071900	0.5521427852047366
chr4	78071000	78072000	0.3110886680045225
chr4	78071100	78072100	-0.12775208967908835
chr4	78071200	78072200	-0.29333150812686204
chr4	78071300	78072300	-0.10202969471223562
chr4	78071400	78072400	-0.5014031229918631
chr4	78071500	78072500	-0.5329766902357912
chr4	78071600	78072600	-0.5281189330347388
chr4	78071700	78072700	-1.0768530315404723
chr4	78071800	78072800	-0.9121415522107412
chr4	78071900	78072900	-1.3252302387921309
chr4	78072000	78073000	-0.9920677664491508
chr4	78072100	78073100	-0.5376032610648076
chr4	78072200	78073200	-0.7789826814959694
chr4	78072300	78073300	-0.43569092466735937
chr4	78072400	78073400	-0.23990081471813124
chr4	78072500	78073500	-0.17206215923265236
chr4	78072600	78073600	0.1462420302042404
chr4	78072700	78073700	0.2342700712702889
chr4	78072800	78073800	0.3957147458099181
chr4	78072900	78073900	0.42333912723118255
chr4	78073000	78074000	-0.24565744078639165
chr4	78073100	78074100	-0.35014679655998804
chr4	78074200	78075200	1.6331009362866482
chr4	78074300	78075300	1.7206092582329742
chr4	78074400	78075400	1.2669648194009728
chr4	78074500	78075500	1.3905395679019397
chr4	78074600	78075600	2.097012327193004
chr4	78074700	78075700	1.7425964151751414
chr4	78074800	78075800	1.6763744223807198
chr4	78074900	78075900	0.8092643084741784
chr4	78075000	78076000	0.3506773243782007
chr4	78075100	78076100	0.16171173395547164
chr4	78075200	78076200	0.21471824195055508
chr4	78075300	78076300	0.1540158821860151
chr4	78075400	78076400	0.3476180563970695
chr4	78075500	78076500	0.42980858372983655
chr4	78075600	78076600	-0.014146787478978438
chr4	78075700	78076700	0.2135900579820044
chr4	78075800	78076800	0.10846926854363792
chr4	78075900	78076900	0.6377819245798813
chr4	78076000	78077000	1.3080348528120553
chr4	78076100	78077100	1.2068580351163027
chr4	78076200	78077200	1.4648706028222926
chr4	78076300	78077300	1.3262346120463868
chr4	78076400	78077400	1.1618832762872555
chr4	78076500	78077500	1.1677043261017412
chr4	78076600	78077600	1.5815059931672797
chr4	78076700	78077700	1.0614643176211302
chr4	78076800	78077800	0.9334839620567048
chr4	78076900	78077900	-0.0067414675016207355
chr4	78077000	78078000	-0.20496453228772962
chr4	78077100	78078100	-0.1493480292943581
chr4	78077200	78078200	-0.3390504714030596
chr4	78077300	78078300	-0.3718271226116547
chr4	78077400	78078400	0.3030770126082791
chr4	78077500	78078500	0.3285341255722173
chr4	78077600	78078600	0.5095388022386785
chr4	78077700	78078700	0.28077875124114515
chr4	78077800	78078800	0.35650817466782303
chr4	78077900	78078900	1.321396600116864
chr4	78078000	78079000	1.2792917050689656
chr4	78078100	78079100	1.3236901583075742
chr4	78078200	78079200	1.4484933251340086
chr4	78078300	78079300	0.3421367889090474
chr4	78078400	78079400	-0.32874241996043674
chr4	78078500	78079500	-0.6802021933280251
chr4	78078600	78079600	-1.0876372713523312
chr4	78078700	78079700	-1.047092498309644
chr4	78078800	78079800	-0.7900526606283613
chr4	78078900	78079900	-1.175750023624977
chr4	78079000	78080000	-0.6312007991945511
chr4	78079100	78080100	-0.854618564795671
chr4	78079200	78080200	-0.8808966755445234
chr4	78079300	78080300	-0.20546278574681628
chr4	78079400	78080400	-0.17802360685659666
chr4	78079500	78080500	-0.044156715076703684
chr4	78079600	78080600	-0.2581646872594654
chr4	78079700	78080700	0.02857101143598024
chr4	78079800	78080800	0.3721087325069102
chr4	78079900	78080900	0.5700495998190832
chr4	78080000	78081000	0.20124218211488967
chr4	78080100	78081100	0.5990528082547022
chr4	78080200	78081200	0.6268058486638649
chr4	78080300	78081300	0.6938887620607976
chr4	78080400	78081400	0.9796331630214749
chr4	78080500	78081500	0.9771768721514732
chr4	78080600	78081600	1.4075310666842291
chr4	78080700	78081700	0.9923637925088652
chr4	78080800	78081800	0.4450655252123395
chr4	78080900	78081900	0.20232756432061466
chr4	78081000	78082000	-0.5618190071396559
chr4	78081100	78082100	-1.1778733021046477
chr4	78081200	78082200	-2.2082518328570075
chr4	78081300	78082300	-1.9415233271491288
chr4	78081400	78082400	-2.141396575712021
chr4	78081500	78082500	-1.726563294727208
chr4	78081600	78082600	-1.8895071007016309
chr4	78081700	78082700	-1.830373492104208
chr4	78081800	78082800	-2.414253843972649
chr4	78081900	78082900	-2.3668281457229954
chr4	78082000	78083000	-2.613799280894074
chr4	78082100	78083100	-2.554295647309105
chr4	78082200	78083200	-2.0222932828163938
chr4	78082300	78083300	-1.3261815768062033
chr4	78082400	78083400	-1.0341570548221313
chr4	78082500	78083500	-1.5097512247416376
chr4	78082600	78083600	-1.3535911119639858
chr4	78083700	78084700	-0.2933724132440693
chr4	78083800	78084800	-0.6587658050051161
chr4	78083900	78084900	-0.6337067136952947
chr4	78084000	78085000	-0.923019945632407
chr4	78084100	78085100	-1.1751756857965072
chr4	78084200	78085200	-0.7368898576792011
chr4	78084300	78085300	-0.5985710662216054
chr4	78084400	78085400	-0.7459136344307482
chr4	78084500	78085500	-1.0707119751227359
chr4	78084600	78085600	-0.7311310094306163
chr4	78084700	78085700	-1.1161113302410082
chr4	78084800	78085800	-1.778762188376969
chr4	78084900	78085900	-1.9111374761955124
chr4	78085000	78086000	-1.6903470012658954
chr4	78085100	78086100	-2.10786579024476
chr4	78085200	78086200	-2.728687765963786
chr4	78085300	78086300	-3.758387772586967
chr4	78085400	78086400	-4.794737363474965
chr4	78085500	78086500	-6.1526454702833675
chr4	78085600	78086600	-6.161524903198358
chr4	78085700	78086700	-6.158180165914269
chr4	78085800	78086800	-6.211071623725696
chr4	78085900	78086900	-6.834255638690017
chr4	78086000	78087000	-8.220377924469263
chr4	78086100	78087100	-7.941319880157112
chr4	78086200	78087200	-7.645459741855652
chr4	78086300	78087300	-7.38433137295683
chr4	78086400	78087400	-6.624381801827612
chr4	78086600	78087600	-7.0001715156742
chr4	78086700	78087700	-7.156887134343204
chr4	78086800	78087800	-6.6021629572582174
chr4	78086900	78087900	-6.322245519000771
chr4	78087000	78088000	-6.361230258846791
chr4	78087100	78088100	-6.529005496718893
chr4	78087200	78088200	-6.2972301589980075
chr4	78087300	78088300	-6.482708908714777
chr4	78087400	78088400	-6.573936902809665
chr4	78087500	78088500	-6.10866050729862
chr4	78087600	78088600	-5.472274782022537
chr4	78087700	78088700	-5.5403216539953934
chr4	78087800	78088800	-5.6355533714797055
chr4	78087900	78088900	-5.26028172068322
chr4	78088000	78089000	-4.016137231203153
chr4	78088100	78089100	-3.7923895515484736
chr4	78088200	78089200	-3.8730752158827286
chr4	78088300	78089300	-2.9670122145308024
chr4	78089400	78090400	-1.7372040720507893
chr4	78089500	78090500	-2.243376297213257
chr4	78089600	78090600	-2.1657292641853414
chr4	78089700	78090700	-2.0343791905228
chr4	78089800	78090800	-1.7297613801559042
chr4	78089900	78090900	-1.520267928995294
chr4	78090000	78091000	-1.1433090878149808
chr4	78090100	78091100	-0.716015022619277
chr4	78090200	78091200	-0.5961278835399979
chr4	78090300	78091300	0.16972904378158302
chr4	78090400	78091400	0.799166712519124
chr4	78090500	78091500	1.0960445085400254
chr4	78090600	78091600	0.8843006961985757
chr4	78090700	78091700	1.550756382932701
chr4	78090800	78091800	1.3235435296507154
chr4	78090900	78091900	1.3066059702878334
chr4	78092000	78093000	-1.4574797449537684
chr4	78092100	78093100	-1.8578920800095928
chr4	78092200	78093200	-1.4964222033902586
chr4	78092300	78093300	-0.6410863695085551
chr4	78092400	78093400	-0.8700917875888132
chr4	78092500	78093500	-0.5248766824937015
chr4	78092600	78093600	-1.0886051240723793
chr4	78092700	78093700	-1.3618982002991882
chr4	78092800	78093800	-1.3597385219026044
chr4	78092900	78093900	-1.1681184122996262
chr4	78093000	78094000	-1.5080708333465294
chr4	78093100	78094100	-1.2654300546627844
chr4	78094200	78095200	-2.49630306543439
chr4	78094300	78095300	-2.5413929750333395
chr4	78094400	78095400	-1.4856013624146716
chr4	78094500	78095500	-2.3093159059207147
chr4	78094600	78095600	-1.7738524201584978
chr4	78094700	78095700	-1.8140580331668976
chr4	78094800	78095800	-1.987728808654513
chr4	78094900	78095900	-1.5445060233198133
chr4	78095000	78096000	-2.5454897383213924
chr4	78095100	78096100	-2.3619337996552843
chr4	78095200	78096200	-2.03836693694129
chr4	78095300	78096300	-1.867083419507203
chr4	78095400	78096400	-2.2553572963742896
chr4	78095500	78096500	-1.9598192783279087
chr4	78095600	78096600	-2.2047166300656365
chr4	78095700	78096700	-2.3925139345160438
chr4	78096400	78097400	-1.2277841195861383
chr4	78096500	78097500	-1.1485483142150654
chr4	78096600	78097600	-1.4218488769542181
chr4	78096700	78097700	-2.1020381646304926
chr4	78096800	78097800	-2.7036422583512425
chr4	78096900	78097900	-2.794148078238412
chr4	78097000	78098000	-2.7526442558207247
chr4	78097100	78098100	-2.0944605119532618
chr4	78097200	78098200	-2.1413985018965422
chr4	78097300	78098300	-2.150569723720348
chr4	78097400	78098400	-1.9243933734317389
chr4	78097500	78098500	-1.9748269851893798
chr4	78097600	78098600	-1.7227394030748668
chr4	78097700	78098700	-1.0988168034494323
chr4	78097800	78098800	-0.25860868379632423
chr4	78097900	78098900	-0.5656457264188507
chr4	78098000	78099000	0.07718653153133849
chr4	78098100	78099100	-0.5948618105244691
chr4	78098200	78099200	-0.9097000382379159
chr4	78098300	78099300	-0.6349463671657638
chr4	78098400	78099400	-0.663768805776802
chr4	78098500	78099500	-0.4385194898141501
chr4	78098600	78099600	-0.7386791403237729
chr4	78098700	78099700	-1.4567427431397408
chr4	78098800	78099800	-1.5120684656044152
chr4	78098900	78099900	-1.1108964896482196
chr4	78099000	78100000	-1.806422646798592
chr4	78099100	78100100	-1.5317623302315695
chr4	78099200	78100200	-1.5920381049907186
chr4	78099300	78100300	-1.652309300928235
chr4	78099400	78100400	-1.6754040341621292
chr4	78099500	78100500	-1.9045251122910103
chr4	78099600	78100600	-1.7104487138488542
chr4	78099700	78100700	-0.8255558829182081
chr4	78099800	78100800	-0.931723618301876
chr4	78099900	78100900	-1.294666913542383
chr4	78100000	78101000	-1.7261650156179915
chr4	78100100	78101100	-1.9224916772379272
chr4	78100200	78101200	-1.8320066965684032
chr4	78100300	78101300	-1.2687633842726136
chr4	78100400	78101400	-0.7720957815276314
chr4	78100500	78101500	-0.6142602782619971
chr4	78100600	78101600	-0.7662285365240438
chr4	78100700	78101700	-1.1636946563897623
chr4	78100800	78101800	-1.550479755334969
chr4	78100900	78101900	-1.126091378294397
chr4	78101000	78102000	-0.865792932897938
chr4	78101100	78102100	-0.4508952096294371
chr4	78101200	78102200	-0.41505378709188345
chr4	78101300	78102300	-1.1765943944746249
chr4	78101400	78102400	-1.6289927798493085
chr4	78101500	78102500	-1.857433134587705
chr4	78101600	78102600	-1.7359803704283547
chr4	78101700	78102700	-1.8575101662640927
chr4	78101800	78102800	-1.2076246692811698
chr4	78101900	78102900	-1.3261228599817787
chr4	78102000	78103000	-1.8023464175103876
chr4	78102100	78103100	-2.529467771942861
chr4	78102200	78103200	-2.3630872420651774
chr4	78102300	78103300	-2.025206373186524
chr4	78102400	78103400	-2.204691479850453
chr4	78102500	78103500	-2.561824229931569
chr4	78102600	78103600	-3.3095149352311934
chr4	78102700	78103700	-3.0408433408300115
chr4	78102800	78103800	-2.753002894937873
chr4	78102900	78103900	-3.1801211988719187
chr4	78103000	78104000	-2.687957850081522
chr4	78103100	78104100	-2.871447524237737
chr4	78103200	78104200	-3.1727036263612742
chr4	78103300	78104300	-3.2555806925626154
chr4	78103400	78104400	-3.2834008032176576
chr4	78103500	78104500	-2.9157612523252143
chr4	78103600	78104600	-2.4021739717576294
chr4	78103700	78104700	-2.1942821760326114
chr4	78103800	78104800	-3.352643758875192
chr4	78103900	78104900	-3.3323696857186285
chr4	78104000	78105000	-3.2260470053705603
chr4	78104100	78105100	-3.287763407234693
chr4	78104200	78105200	-3.0832380371541044
chr4	78104300	78105300	-3.2691953277235717
chr4	78104400	78105400	-3.307894269703444
chr4	78104500	78105500	-3.3315332046306736
chr4	78104600	78105600	-3.512467487170804
chr4	78104700	78105700	-3.487785360504404
chr4	78104800	78105800	-3.571437883699672
chr4	78104900	78105900	-2.9300217791624417
chr4	78105000	78106000	-2.7182444171394975
chr4	78105100	78106100	-1.778915290863317
chr4	78111800	78112800	-9.55293409707676
chr4	78111900	78112900	-9.060406224106766
chr4	78112000	78113000	-8.00430019888603
chr4	78112100	78113100	-7.767526593715303
chr4	78112200	78113200	-6.697456199354451
chr4	78112300	78113300	-7.739885503832335
chr4	78112400	78113400	-8.2532129797717
chr4	78112500	78113500	-7.786010532434049
chr4	78112600	78113600	-8.45080516240282
chr4	78112700	78113700	-9.223546911860137
chr4	78112800	78113800	-9.14500463379469
chr4	78112900	78113900	-9.4792551744471
chr4	78114400	78115400	-9.932685528590603
chr4	78118100	78119100	-5.495478085325873
chr4	78118200	78119200	-5.166886429874992
chr4	78118300	78119300	-5.812498267279552
chr4	78118400	78119400	-5.679794781074978
chr4	78118500	78119500	-5.856375217031148
chr4	78118600	78119600	-6.080804995121295
chr4	78118700	78119700	-6.1737909322399425
chr4	78118800	78119800	-5.549759376477844
chr4	78118900	78119900	-5.154312792834432
chr4	78119000	78120000	-4.107099962382827
chr4	78119100	78120100	-3.802186437293899
chr4	78119200	78120200	-3.7602845008328663
chr4	78119300	78120300	-3.433481939798883
chr4	78119400	78120400	-3.459854002752377
chr4	78119500	78120500	-2.95673221751806
chr4	78119600	78120600	-3.350167974930303
chr4	78119700	78120700	-3.7434763857161677
chr4	78119800	78120800	-3.7870222359504773
chr4	78119900	78120900	-3.717996441227601
chr4	78120000	78121000	-3.835178117284311
chr4	78120100	78121100	-3.635702980456984
chr4	78120200	78121200	-3.4205970876102936
chr4	78120300	78121300	-3.0602154977816083
chr4	78120400	78121400	-3.014451964096735
chr4	78120500	78121500	-2.9358642785324385
chr4	78120600	78121600	-2.0626615963435726
chr4	78120700	78121700	-1.8161724853377887
chr4	78120800	78121800	-2.3295724572092458
chr4	78120900	78121900	-1.736576812953645
chr4	78121000	78122000	-1.962687636195086
chr4	78121100	78122100	-2.2947532384556357
chr4	78121200	78122200	-3.230020090392632
chr4	78121300	78122300	-3.522451047469945
chr4	78121400	78122400	-3.5271559180225807
chr4	78121500	78122500	-3.9209755033168703
chr4	78121600	78122600	-4.293156078187515
chr4	78121700	78122700	-3.9852777186377977
chr4	78121800	78122800	-3.3251931476055026
chr4	78121900	78122900	-3.8701234397335615
chr4	78122000	78123000	-4.188604232934561
chr4	78122100	78123100	-3.986169847360567
chr4	78122200	78123200	-3.849527062051732
chr4	78122300	78123300	-4.014888162685737
chr4	78122400	78123400	-3.895455553431492
chr4	78122500	78123500	-3.793082910240583
chr4	78122600	78123600	-4.265122796973355
chr4	78122700	78123700	-4.429409347154791
chr4	78122800	78123800	-4.281887690193205
chr4	78122900	78123900	-4.681704635962018
chr4	78123000	78124000	-4.763962704335876
chr4	78123100	78124100	-4.680990127503933
chr4	78123200	78124200	-4.698816753169794
chr4	78123300	78124300	-4.010064791764465
chr4	78123400	78124400	-4.58286817613448
chr4	78123500	78124500	-4.457538578885536
chr4	78123600	78124600	-5.0023181353364246
chr4	78123700	78124700	-5.791074601969624
chr4	78123800	78124800	-5.629196706488101
chr4	78123900	78124900	-5.55956594564191
chr4	78124000	78125000	-5.274554678333215
chr4	78124100	78125100	-5.457857499915992
chr4	78124200	78125200	-5.793005402791962
chr4	78124300	78125300	-6.218597061696169
chr4	78124400	78125400	-6.303170089439223
chr4	78124500	78125500	-6.534654407355387
chr4	78124600	78125600	-5.702163919688541
chr4	78124700	78125700	-5.4917616307137385
chr4	78124800	78125800	-5.683940340757791
chr4	78124900	78125900	-5.356220365225245
chr4	78125000	78126000	-5.516347348857947
chr4	78125100	78126100	-5.7019161373335185
chr4	78125200	78126200	-4.8112761917505615
chr4	78125300	78126300	-4.476521583410409
chr4	78125400	78126400	-4.008296744256904
chr4	78125500	78126500	-3.7508376862026216
chr4	78125600	78126600	-3.5065815087436962
chr4	78125700	78126700	-3.1169582140182586
chr4	78125800	78126800	-3.341359817244761
chr4	78125900	78126900	-3.9640222809703736
chr4	78126000	78127000	-3.7550552211321886
chr4	78126100	78127100	-3.111170809497481
chr4	78127900	78128900	-5.885802815484341
chr4	78128000	78129000	-6.310806243719244
chr4	78128100	78129100	-7.574753339741316
chr4	78128200	78129200	-8.050734849735646
chr4	78128300	78129300	-8.534905564270511
chr4	78128400	78129400	-8.102481998647129
chr4	78128500	78129500	-7.911362738436402
chr4	78128600	78129600	-6.968324804921732
chr4	78128700	78129700	-6.582580142226195
chr4	78128800	78129800	-6.502800895510209
chr4	78128900	78129900	-6.181866571187083
chr4	78129000	78130000	-5.741305296344775
chr4	78129100	78130100	-4.393719590056689
chr4	78129200	78130200	-3.9353161538993375
chr4	78129300	78130300	-3.1744649338739235
chr4	78129400	78130400	-3.0461093876742726
chr4	78129500	78130500	-2.8923088438348445
chr4	78129600	78130600	-3.210007874295448
chr4	78129700	78130700	-2.668747500158124
chr4	78129800	78130800	-2.5388265724085213
chr4	78129900	78130900	-2.2478774794250684
chr4	78130000	78131000	-2.056513123501378
chr4	78130100	78131100	-2.02740584971402
chr4	78130200	78131200	-1.2468801778887968
chr4	78130300	78131300	-0.9764782046813396
chr4	78130400	78131400	-1.4283797322966911
chr4	78130500	78131500	-1.1330678808489405
chr4	78130600	78131600	-0.7690985080759579
chr4	78130700	78131700	-0.872525500195221
chr4	78130800	78131800	-0.5421441383950856
chr4	78130900	78131900	0.2437630031406033
chr4	78131000	78132000	0.0938993981177897
chr4	78131100	78132100	0.08189223611230452
chr4	78131200	78132200	-0.4932038762454699
chr4	78131300	78132300	-0.4709755539272536
chr4	78131400	78132400	-0.3056543166475191
chr4	78131500	78132500	-0.16823311289593262
chr4	78131600	78132600	-0.4614124707896855
chr4	78131700	78132700	-0.5166063082010713
chr4	78131800	78132800	-0.6719151459255951
chr4	78131900	78132900	-0.9588657758083658
chr4	78132000	78133000	-0.907349990723596
chr4	78132100	78133100	-0.4552919939858502
chr4	78132200	78133200	-0.4697754208494111
chr4	78132300	78133300	-0.6571166720661905
chr4	78132400	78133400	-1.1626132457134872
chr4	78132500	78133500	-1.0762909100804374
chr4	78132600	78133600	-0.5646724965628511
chr4	78132700	78133700	-0.4458531720752352
chr4	78132800	78133800	0.3048614509227476
chr4	78132900	78133900	-0.1854984120064541
chr4	78134000	78135000	1.1609285259060016
chr4	78134100	78135100	0.7408264561037146
chr4	78134200	78135200	0.06464192204956025
chr4	78134300	78135300	-0.6212334465180274
chr4	78134400	78135400	-0.10345571674366798
chr4	78134500	78135500	-0.7487409934481328
chr4	78134600	78135600	-0.4221841035761691
chr4	78134700	78135700	-0.20000670942302912
chr4	78134800	78135800	-0.3442321317459009
chr4	78134900	78135900	0.26904804803782256
chr4	78135000	78136000	0.009590481561896583
chr4	78135100	78136100	0.5257017681165801
chr4	78135200	78136200	1.3634314922278443
chr4	78135300	78136300	1.54409455999095
chr4	78135400	78136400	1.3867483654824957
chr4	78135500	78136500	2.0061684702562257
chr4	78135600	78136600	1.8150658181385908
chr4	78135700	78136700	1.3860275520086145
chr4	78135800	78136800	1.5752834779851148
chr4	78135900	78136900	0.7295753763613634
chr4	78136000	78137000	1.0708898628908428
chr4	78136100	78137100	0.8472462519352798
chr4	78136200	78137200	-0.12098810382216052
chr4	78136300	78137300	0.144115815963065
chr4	78136400	78137400	-0.1903974426328595
chr4	78136500	78137500	-0.26935990477353233
chr4	78136600	78137600	-0.4205845664044748
chr4	78136700	78137700	-0.3835067721508609
chr4	78136800	78137800	-0.2757295354591197
chr4	78136900	78137900	-0.2936840806347991
chr4	78137000	78138000	-0.6205251609335518
chr4	78137100	78138100	-0.3705671981871567
chr4	78137200	78138200	0.7674494673009569
chr4	78137300	78138300	1.03099639608719
chr4	78137400	78138400	0.7761252738571023
chr4	78137500	78138500	0.7925004618961581
chr4	78137600	78138600	0.3448384956316036
chr4	78137700	78138700	-0.3545397390845213
chr4	78137800	78138800	-0.2017134020734103
chr4	78137900	78138900	-0.05715243491049474
chr4	78138000	78139000	-0.6454634025902156
chr4	78138100	78139100	-0.6654985689924944
chr4	78138200	78139200	-1.1137268287275703
chr4	78138300	78139300	-1.3683948919960354
chr4	78138400	78139400	-0.4227333384991064
chr4	78138500	78139500	-0.4219836876660951
chr4	78138600	78139600	0.383689622422855
chr4	78138700	78139700	0.8998188283262128
chr4	78138800	78139800	1.0660283500466847
chr4	78138900	78139900	1.3025964615597765
chr4	78139000	78140000	2.232322475040422
chr4	78139100	78140100	1.7727956221611418
chr4	78139200	78140200	2.718905205784451
chr4	78139300	78140300	2.775117411502663
chr4	78139400	78140400	2.1585361594717667
chr4	78139500	78140500	1.9675987383290217
chr4	78139600	78140600	1.3999285440187992
chr4	78139700	78140700	1.9953000504987144
chr4	78139800	78140800	2.1753281093681824
chr4	78139900	78140900	1.7274111385875008
chr4	78140000	78141000	0.8891554706499551
chr4	78140100	78141100	0.6445939307564095
chr4	78140200	78141200	-0.5578782603868421
chr4	78140300	78141300	-0.6754822222990826
chr4	78140400	78141400	-0.8788949564990308
chr4	78140500	78141500	-0.5466482363191741
chr4	78140600	78141600	-0.6060437790880141
chr4	78140700	78141700	-1.7656147437108995
chr4	78140800	78141800	-1.819733819745215
chr4	78140900	78141900	-1.1484006292429059
chr4	78141000	78142000	-0.9585561626465504
chr4	78141100	78142100	-0.6214046806587556
chr4	78141200	78142200	-0.28352247656337976
chr4	78141300	78142300	-0.3139188043338456
chr4	78141400	78142400	-0.04077605371637372
chr4	78141500	78142500	-0.27817885656517843
chr4	78141600	78142600	0.07220512031439222
chr4	78141700	78142700	0.9855753113683754
chr4	78141800	78142800	-0.26376704119308386
chr4	78141900	78142900	-1.0734126563694113
chr4	78142000	78143000	-0.6203298444618941
chr4	78142100	78143100	-0.3412523590246467
chr4	78142200	78143200	-0.40878052677569576
chr4	78142300	78143300	-0.2869225360138654
chr4	78142400	78143400	0.1568063424534978
chr4	78142500	78143500	0.10383793779300128
chr4	78142600	78143600	-0.15731396021254265
chr4	78142700	78143700	-0.3889894379807507
chr4	78144000	78145000	2.5904466008479634
chr4	78144100	78145100	2.066590288008584
chr4	78144200	78145200	2.320878427019593
chr4	78144300	78145300	1.7499325338732648
chr4	78144400	78145400	1.1636554248868178
chr4	78144500	78145500	1.0877751927820392
chr4	78144600	78145600	1.0556358095763747
chr4	78144700	78145700	1.3257334530864338
chr4	78144800	78145800	1.0167417958236358
chr4	78144900	78145900	0.19381055734421448
chr4	78145000	78146000	0.4888748671496096
chr4	78145100	78146100	0.40171982401660544
chr4	78145200	78146200	-0.16445904422013122
chr4	78145300	78146300	0.2088822044275416
chr4	78145400	78146400	0.5463837181869778
chr4	78145500	78146500	0.08760815699662182
chr4	78145600	78146600	0.1586759202019191
chr4	78145700	78146700	0.16627361614933586
chr4	78145800	78146800	0.5404770767093439
chr4	78145900	78146900	0.2650725615132109
chr4	78146000	78147000	0.2525945100641199
chr4	78146100	78147100	0.3562872095405017
chr4	78146200	78147200	0.5531692799086972
chr4	78146300	78147300	0.6797930191982562
chr4	78146400	78147400	0.7201908314931977
chr4	78146500	78147500	0.7541082114343074
chr4	78146600	78147600	1.1121153362596352
chr4	78146700	78147700	0.9824091482079094
chr4	78146800	78147800	0.4828447065564491
chr4	78146900	78147900	1.3411979559969671
chr4	78147000	78148000	1.119968361074682
chr4	78147100	78148100	1.3110062490105223
chr4	78147200	78148200	1.0738856668734416
chr4	78147300	78148300	0.7997986547533349
chr4	78147400	78148400	0.9655841199134002
chr4	78147500	78148500	1.2913094668545273
chr4	78147600	78148600	0.8668993654754993
chr4	78147700	78148700	1.2599862661769965
chr4	78147800	78148800	1.2871670295408342
chr4	78147900	78148900	1.2260419734131496
chr4	78148000	78149000	0.4176205761131262
chr4	78148100	78149100	0.10161716762391017
chr4	78148200	78149200	0.21759527820314625
chr4	78148300	78149300	-0.26874251988609954
chr4	78148400	78149400	-0.4060253704351725
chr4	78148500	78149500	-0.7985235831342312
chr4	78148600	78149600	-0.5976753013120019
chr4	78148700	78149700	-0.6792277987617288
chr4	78148800	78149800	-1.3615808342351128
chr4	78148900	78149900	-1.296219169631415
chr4	78149000	78150000	-0.8286908741009129
chr4	78149100	78150100	-0.7564733174249758
chr4	78149200	78150200	-0.8002741735891062
chr4	78149300	78150300	-0.6326012320388533
chr4	78149400	78150400	-0.7381753123047344
chr4	78149500	78150500	-0.6405993804071328
chr4	78149600	78150600	-0.1784285562075893
chr4	78149700	78150700	-0.2364982380912076
chr4	78149800	78150800	0.5514166418016464
chr4	78149900	78150900	0.383634682868248
chr4	78150000	78151000	0.65760494023807
chr4	78150100	78151100	1.1058593353801884
chr4	78150200	78151200	1.3783317272849318
chr4	78150300	78151300	1.2914280106167288
chr4	78150400	78151400	1.0061239081855102
chr4	78150500	78151500	0.9687679165321984
chr4	78150600	78151600	0.33000969534628155
chr4	78150700	78151700	0.051904152246714685
chr4	78150800	78151800	-0.9551025883534436
chr4	78150900	78151900	-0.6565871672332473
chr4	78151000	78152000	-0.37853301610430956
chr4	78151100	78152100	-0.7446453629086773
chr4	78151200	78152200	-1.2607346469121006
chr4	78151300	78152300	-1.1269032556620142
chr4	78151400	78152400	-0.6758273978356849
chr4	78151500	78152500	-0.6750492280139442
chr4	78151600	78152600	-0.6461747206552132
chr4	78152700	78153700	-0.06872585278581922
chr4	78152800	78153800	0.18356323318299347
chr4	78152900	78153900	0.4849159900996982
chr4	78153000	78154000	-0.3089711960774792
chr4	78153100	78154100	-0.5227779204932029
chr4	78153200	78154200	0.3330828939113952
chr4	78153300	78154300	0.36832816503048
chr4	78153400	78154400	-0.09016113347556663
chr4	78153500	78154500	-0.19487759692916848
chr4	78153600	78154600	-0.8065967091012121
chr4	78153700	78154700	-1.0764874117002678
chr4	78153800	78154800	-1.0221348180804215
chr4	78153900	78154900	-1.6432617027485867
chr4	78154000	78155000	-1.0703733434509868
chr4	78154100	78155100	-0.672832081342049
chr4	78154200	78155200	-1.0260784923301685
chr4	78154300	78155300	-0.8561650363783969
chr4	78154400	78155400	-1.1152718852871104
chr4	78154500	78155500	-0.40646494902551056
chr4	78154600	78155600	-0.011628166861220668
chr4	78154700	78155700	0.2923393978391703
chr4	78154800	78155800	0.10826001445542473
chr4	78154900	78155900	0.6340538255589163
chr4	78155000	78156000	1.0043422331196319
chr4	78155100	78156100	0.7342060152263038
chr4	78155200	78156200	1.0313497044776991
chr4	78155300	78156300	0.5005152063367121
chr4	78155400	78156400	0.3998722099345025
chr4	78155600	78156600	0.634520143310712
chr4	78155700	78156700	0.25747569731459263
chr4	78155800	78156800	0.5342742295440684
chr4	78155900	78156900	0.2339867245263693
chr4	78156000	78157000	0.0994206077892074
chr4	78156100	78157100	0.3052047653774714
chr4	78156200	78157200	0.2971333566244348
chr4	78156300	78157300	0.7323307546216629
chr4	78156400	78157400	1.0517369079135366
chr4	78156500	78157500	0.9847477106103266
chr4	78156600	78157600	1.2108535414191648
chr4	78156700	78157700	1.008931139910507
chr4	78156800	78157800	0.6906430521707986
chr4	78156900	78157900	0.6935866558494626
chr4	78157000	78158000	0.2592861897163395
chr4	78157100	78158100	0.36495879817375815
chr4	78157200	78158200	0.9642451522025822
chr4	78157300	78158300	1.5732616775514483
chr4	78157400	78158400	1.047505221266334
chr4	78157500	78158500	1.4097149492854073
chr4	78157600	78158600	0.7342083321811463
chr4	78157700	78158700	1.4285810318554764
chr4	78157800	78158800	1.3836978963857196
chr4	78157900	78158900	1.6917879054926348
chr4	78158000	78159000	1.6024732756355198
chr4	78158100	78159100	1.4483227502445033
chr4	78158200	78159200	0.6711000304722607
chr4	78158300	78159300	-0.10293214371049818
chr4	78158400	78159400	0.04855947423677312
chr4	78158500	78159500	-0.6693187508058448
chr4	78158600	78159600	-0.04957404215384106
chr4	78158700	78159700	-1.2383245459304302
chr4	78158800	78159800	-1.2661937354935242
chr4	78158900	78159900	-1.5028169665071214
chr4	78159000	78160000	-1.0542561663727108
chr4	78159100	78160100	-1.1240691447058475
chr4	78159200	78160200	-0.6528944218612021
chr4	78159300	78160300	-0.17649782354644555
chr4	78159400	78160400	-0.4857321540318984
chr4	78159500	78160500	-0.2614791223996275
chr4	78159600	78160600	-0.6583938490391559
chr4	78159700	78160700	0.7376366881040153
chr4	78159800	78160800	1.1259291970750689
chr4	78159900	78160900	1.4265182584415117
chr4	78160000	78161000	1.9056519959649343
chr4	78160100	78161100	2.218918784840412
chr4	78160200	78161200	1.8981466485309928
chr4	78160300	78161300	1.6056368631960067
chr4	78160400	78161400	2.099177323562816
chr4	78160500	78161500	2.161470275581007
chr4	78160600	78161600	1.9679034796865749
chr4	78160700	78161700	1.4832370485179198
chr4	78161800	78162800	0.5694960528709138
chr4	78161900	78162900	0.7963303587462525
chr4	78162000	78163000	1.1211975882527219
chr4	78162100	78163100	1.5943551548691357
chr4	78162200	78163200	0.7744235513233819
chr4	78163000	78164000	-0.2245560607256808
chr4	78163100	78164100	0.09472914172222532
chr4	78163200	78164200	0.6794358274142337
chr4	78163300	78164300	0.5922917863001591
chr4	78163400	78164400	1.2501030354131286
chr4	78163500	78164500	1.7385821322998969
chr4	78163600	78164600	1.458404986375863
chr4	78163700	78164700	1.0398300745799836
chr4	78163800	78164800	1.5266382472466002
chr4	78163900	78164900	1.002055228586395
chr4	78164000	78165000	1.6931682976180773
chr4	78164100	78165100	1.2966137245978675
chr4	78164200	78165200	0.5287525096432361
chr4	78164300	78165300	0.32945830614815125
chr4	78164400	78165400	-0.07824765020606993
chr4	78164500	78165500	-0.9406519223084899
chr4	78164600	78165600	-0.2445094549945885
chr4	78164700	78165700	0.13660297553566714
chr4	78164800	78165800	-0.3699761177431502
chr4	78164900	78165900	-0.5357195300930198
chr4	78165000	78166000	-1.0955881954074909
chr4	78165100	78166100	-0.9314634817585282
chr4	78165200	78166200	-0.3776428995370546
chr4	78165300	78166300	0.4299691285087976
chr4	78165400	78166400	0.6355376665943302
chr4	78165500	78166500	0.5262257673473291
chr4	78165600	78166600	0.7429366425352771
chr4	78165700	78166700	0.6246448120709637
chr4	78165800	78166800	1.0180768886457
chr4	78165900	78166900	1.3540642848185371
chr4	78166000	78167000	1.3945334895058838
chr4	78166100	78167100	1.4309073055591526
chr4	78166200	78167200	0.9046238204877466
chr4	78166300	78167300	-0.003838213706799286
chr4	78166400	78167400	0.1207770604622055
chr4	78166500	78167500	0.7591813798709477
chr4	78166600	78167600	0.2926131975676648
chr4	78166700	78167700	0.8007853666663418
chr4	78166800	78167800	0.8033859147583705
chr4	78166900	78167900	1.0801994186608348
chr4	78167000	78168000	0.9436550295840983
chr4	78167100	78168100	0.6490664667984105
chr4	78167200	78168200	1.5120923493922431
chr4	78167300	78168300	2.131127284955277
chr4	78167400	78168400	1.533088706229273
chr4	78167500	78168500	1.4383075166182415
chr4	78167600	78168600	1.0374720102198305
chr4	78167700	78168700	0.7843256415811751
chr4	78167800	78168800	0.6838078002180203
chr4	78167900	78168900	0.8930072315173674
chr4	78168000	78169000	0.6381351704844843
chr4	78168100	78169100	1.1021386220884364
chr4	78168200	78169200	0.4596822468544374
chr4	78168300	78169300	0.1658743098565973
chr4	78168400	78169400	0.09391467062310983
chr4	78168500	78169500	0.8530303312032924
chr4	78168600	78169600	1.1504374564703541
chr4	78168700	78169700	0.707207759538417
chr4	78168800	78169800	0.5502496028924446
chr4	78168900	78169900	0.6878731549199788
chr4	78169000	78170000	1.142882969720559
chr4	78169100	78170100	1.6704311127375502
chr4	78169200	78170200	1.8800852492677504
chr4	78169300	78170300	1.9970385648607936
chr4	78169400	78170400	2.344970511773859
chr4	78169500	78170500	1.9103420027357856
chr4	78169600	78170600	2.124282043946473
chr4	78169700	78170700	2.9001006321096945
chr4	78169800	78170800	3.1051753224871192
chr4	78169900	78170900	2.2373287844383847
chr4	78170000	78171000	2.101155257687687
chr4	78170100	78171100	1.1612405320284092
chr4	78170200	78171200	1.4193677096548676
chr4	78170300	78171300	1.2772931156575786
chr4	78170400	78171400	1.3548224390703203
chr4	78170500	78171500	0.6426203281240399
chr4	78170600	78171600	0.2687437777719622
chr4	78170700	78171700	-0.6632102254112274
chr4	78170800	78171800	-0.07416036401611514
chr4	78170900	78171900	0.6867412008309279
chr4	78171000	78172000	0.9687248998824497
chr4	78171100	78172100	1.1232951882519244
chr4	78171200	78172200	1.3245910913635326
chr4	78171300	78172300	1.9195218256853783
chr4	78171400	78172400	2.0872890080523594
chr4	78171500	78172500	2.1216248744361885
chr4	78171600	78172600	2.074654201677166
chr4	78171700	78172700	2.4647760189158343
chr4	78171800	78172800	1.5179107680594035
chr4	78171900	78172900	1.09650028388441
chr4	78172000	78173000	1.0219763142009617
chr4	78172100	78173100	1.2364558064816482
chr4	78172200	78173200	1.260664890160961
chr4	78172300	78173300	1.0058325334329756
chr4	78172400	78173400	0.8868516839977091
chr4	78172500	78173500	1.402459534721491
chr4	78172600	78173600	1.6182818840443665
chr4	78172700	78173700	1.2394765338033218
chr4	78172800	78173800	1.3311199072643198
chr4	78172900	78173900	1.5990576192853103
chr4	78173000	78174000	1.0536086522090802
chr4	78173100	78174100	0.7298380885948912
chr4	78173200	78174200	0.2207662475539459
chr4	78173300	78174300	-0.22874990821555524
chr4	78173400	78174400	-0.488555144363542
chr4	78173500	78174500	-0.9528535622671392
chr4	78173600	78174600	-1.9180481183139704
chr4	78173700	78174700	-1.858917126100983
chr4	78173800	78174800	-1.6957896859537052
chr4	78173900	78174900	-1.59505274589476
chr4	78174000	78175000	-1.6052368806750263
chr4	78174100	78175100	-1.3350021305405595
chr4	78174200	78175200	-1.5372710206754294
chr4	78174300	78175300	-1.3054788450547434
chr4	78174400	78175400	-1.292076589055924
chr4	78174500	78175500	-0.2740947648864445
chr4	78174600	78175600	0.1759499588906907
chr4	78174700	78175700	0.464244597678219
chr4	78174800	78175800	0.5857968076469698
chr4	78174900	78175900	0.9105130664114436
chr4	78175000	78176000	1.5214084726533268
chr4	78175100	78176100	1.5710352792629374
chr4	78175200	78176200	1.7293833604963735
chr4	78175300	78176300	1.6767459944384078
chr4	78175400	78176400	1.5320148608516084
chr4	78175500	78176500	0.6555877877184983
chr4	78175600	78176600	1.047361631471836
chr4	78175700	78176700	1.3434280226328783
chr4	78175800	78176800	1.7459120193097606
chr4	78175900	78176900	0.9915428573418332
chr4	78176000	78177000	0.5022627297638369
chr4	78176100	78177100	0.7759527991210015
chr4	78177100	78178100	1.344593464371911
chr4	78177200	78178200	0.6521595094575732
chr4	78177300	78178300	-0.380510931654529
chr4	78177400	78178400	-0.1166915253870657
chr4	78177500	78178500	0.3398204521824538
chr4	78177600	78178600	0.011880315308654145
chr4	78177700	78178700	-0.42203714405610265
chr4	78177800	78178800	-1.5691446821019626
chr4	78177900	78178900	-1.8919052145749264
chr4	78178000	78179000	-1.3643146534417856
chr4	78178100	78179100	-1.004041441255688
chr4	78178200	78179200	-0.7232961576970262
chr4	78178300	78179300	-0.06376388087936187
chr4	78178400	78179400	-0.1945610785405309
chr4	78178500	78179500	-0.2338319779364255
chr4	78178600	78179600	0.05055953902705397
chr4	78178700	78179700	0.706707978495657
chr4	78178800	78179800	1.4026282192264026
chr4	78178900	78179900	1.7185717808301737
chr4	78179000	78180000	1.9352023800419582
chr4	78179100	78180100	2.0409580354112515
chr4	78179200	78180200	2.056534859893855
chr4	78179300	78180300	1.9889042684118368
chr4	78179400	78180400	1.9614929565058798
chr4	78179500	78180500	1.6819860332124876
chr4	78179600	78180600	1.2578339742505484
chr4	78179700	78180700	1.1001819944628914
chr4	78179800	78180800	1.0369297972705849
chr4	78179900	78180900	1.2290092076436627
chr4	78180000	78181000	1.7158131803248038
chr4	78180100	78181100	1.4178468018959225
chr4	78180200	78181200	0.9442139695737204
chr4	78180300	78181300	1.3249087417806078
chr4	78180400	78181400	1.5233423988986774
chr4	78180500	78181500	1.775633312668371
chr4	78180600	78181600	2.1820389059956056
chr4	78180700	78181700	2.356665722448672
chr4	78180800	78181800	2.6313520704590383
chr4	78180900	78181900	2.3659562319132985
chr4	78181000	78182000	2.3692699097931342
chr4	78181100	78182100	1.8720945172265857
chr4	78181200	78182200	2.214691865452716
chr4	78181300	78182300	1.6185463117932997
chr4	78181400	78182400	1.5888752063874745
chr4	78181500	78182500	1.2576407513395196
chr4	78181600	78182600	1.3704773139260145
chr4	78181700	78182700	0.696910113653312
chr4	78181800	78182800	0.15364910416919222
chr4	78182900	78183900	0.6570600614099336
chr4	78183000	78184000	0.6240856819601326
chr4	78183100	78184100	0.5829757661298668
chr4	78183200	78184200	0.7079167000425163
chr4	78183300	78184300	0.9162205389362784
chr4	78183400	78184400	0.8770104621175492
chr4	78183500	78184500	1.085246834060666
chr4	78183600	78184600	1.3424198320727156
chr4	78183700	78184700	1.9242941178588384
chr4	78183800	78184800	1.1942992205522016
chr4	78183900	78184900	1.3171586944675562
chr4	78184000	78185000	0.682300037217579
chr4	78184100	78185100	0.8691917592008352
chr4	78184200	78185200	1.14829600525621
chr4	78184300	78185300	0.6393731041383001
chr4	78184400	78185400	0.3251972437468772
chr4	78184500	78185500	0.15319410682745346
chr4	78184600	78185600	-0.060500749634399976
chr4	78184700	78185700	-0.23867832534767164
chr4	78184800	78185800	-0.07556211871062754
chr4	78184900	78185900	-0.3535742026031961
chr4	78185000	78186000	0.2523439070844752
chr4	78185100	78186100	-0.10311145734533818
chr4	78185200	78186200	0.17417741883487134
chr4	78185300	78186300	0.4439897589902556
chr4	78185400	78186400	0.4047128957569558
chr4	78185500	78186500	0.017735095180285078
chr4	78185600	78186600	0.12233051484487426
chr4	78185700	78186700	0.2491596472933673
chr4	78185800	78186800	0.19614668541628494
chr4	78185900	78186900	0.4671771715812009
chr4	78186000	78187000	0.30752197187927177
chr4	78186100	78187100	0.6463696262632752
chr4	78186200	78187200	0.1483281450857817
chr4	78186300	78187300	0.20670138564816748
chr4	78186400	78187400	0.6160947307688696
chr4	78186500	78187500	1.1149882577491397
chr4	78186600	78187600	1.4693140221105734
chr4	78186700	78187700	0.2447107490353225
chr4	78186800	78187800	0.25127407292084736
chr4	78186900	78187900	0.7532668253385663
chr4	78187000	78188000	0.4820435023260182
chr4	78187100	78188100	0.3770610664060732
chr4	78187200	78188200	0.10202078979422613
chr4	78187300	78188300	0.5765836079233987
chr4	78187400	78188400	0.9091612788516188
chr4	78187500	78188500	1.1183337869074703
chr4	78187600	78188600	0.6814435246484729
chr4	78187700	78188700	0.9352123292428388
chr4	78187800	78188800	0.524629930428252
chr4	78187900	78188900	-0.0243879834635389
chr4	78188000	78189000	0.041436158758106904
chr4	78188100	78189100	0.3319007412430717
chr4	78188200	78189200	0.762798195462501
chr4	78188300	78189300	0.05074693851434108
chr4	78188400	78189400	-0.5618668748306791
chr4	78188500	78189500	-0.9795363869384512
chr4	78188600	78189600	-0.9120817462397908
chr4	78188700	78189700	-0.5905380288277555
chr4	78188800	78189800	-0.17673330509005988
chr4	78188900	78189900	-0.30826110837940474
chr4	78189000	78190000	-0.14026201079455672
chr4	78189100	78190100	-0.31977146117467425
chr4	78189200	78190200	-0.4226670744580821
chr4	78189300	78190300	-0.09265805194773244
chr4	78189400	78190400	-0.15311964018673682
chr4	78189500	78190500	0.2684855338796021
chr4	78189600	78190600	0.4104572241126229
chr4	78190500	78191500	0.05663246035073932
chr4	78190700	78191700	-0.7361075811891082
chr4	78190800	78191800	-0.8326473026642532
chr4	78190900	78191900	-1.6649304431220244
chr4	78191000	78192000	-1.6761873017235585
chr4	78191100	78192100	-2.3192942183068164
chr4	78191200	78192200	-2.0212601579602167
chr4	78191600	78192600	-1.809218878184708
chr4	78191700	78192700	-2.119040008907381
chr4	78191800	78192800	-2.5966127220698105
chr4	78191900	78192900	-2.9117772463868845
chr4	78192000	78193000	-2.8533262354986393
chr4	78192100	78193100	-2.8585365250820822
chr4	78192200	78193200	-3.18205887122896
chr4	78192300	78193300	-4.14917091360502
chr4	78192400	78193400	-3.6168865176240246
chr4	78192500	78193500	-3.289211127879162
chr4	78192600	78193600	-3.8461907358419047
chr4	78192700	78193700	-4.304479317465757
chr4	78192800	78193800	-4.8738689846156715
chr4	78192900	78193900	-4.432831748419913
chr4	78193000	78194000	-4.458217117105026
chr4	78193100	78194100	-5.104313382304895
chr4	78193200	78194200	-5.381621919370655
chr4	78193300	78194300	-5.246038616181017
chr4	78193400	78194400	-5.36559717370743
chr4	78193500	78194500	-5.356436875062982
chr4	78193600	78194600	-5.515131983641542
chr4	78193700	78194700	-4.964907193228977
chr4	78193800	78194800	-3.8545738894281034
chr4	78193900	78194900	-3.365296975629479
chr4	78194000	78195000	-4.135770789433023
chr4	78194100	78195100	-3.889123529921474
chr4	78194200	78195200	-2.8289061772014383
chr4	78194300	78195300	-2.399641479740679
chr4	78194400	78195400	-2.4540799295754696
chr4	78194500	78195500	-2.1963547106272023
chr4	78194600	78195600	-2.1413096378618066
chr4	78194700	78195700	-2.510099914750187
chr4	78194800	78195800	-2.81637475169628
chr4	78194900	78195900	-3.1929696363823363
chr4	78195000	78196000	-1.742984899406705
chr4	78195100	78196100	-1.1385474974123864
chr4	78195200	78196200	-0.9736328589412524
chr4	78195300	78196300	-1.1362786468909376
chr4	78195400	78196400	-1.288143337758146
chr4	78195500	78196500	-1.6567368632496409
chr4	78195600	78196600	-1.800677122223851
chr4	78196000	78197000	-3.0964650715190296
chr4	78196100	78197100	-3.197528652384768
chr4	78196200	78197200	-2.8975953635069747
chr4	78196300	78197300	-1.8228572087002013
chr4	78196400	78197400	-1.1311816910055366
chr4	78196500	78197500	-0.9765489892776708
chr4	78196600	78197600	-0.3804890982643566
chr4	78196700	78197700	-0.12845033927015267
chr4	78196800	78197800	-0.4912569028378824
chr4	78196900	78197900	0.2288642940977188
chr4	78197000	78198000	1.3404753859699066
chr4	78197100	78198100	1.2908424834674186
chr4	78197200	78198200	1.161089967527278
chr4	78197300	78198300	0.5226501014970418
chr4	78197400	78198400	0.21447270065517127
chr4	78197500	78198500	0.1639590525604647
chr4	78197600	78198600	-0.5346368408516146
chr4	78197700	78198700	-0.7377085177701314
chr4	78197800	78198800	-0.3990410498364536
chr4	78197900	78198900	-0.5680835357852695
chr4	78199000	78200000	-0.8517001824970186
chr4	78199100	78200100	-1.5368805929644451
chr4	78199200	78200200	-1.4476158231480012
chr4	78199300	78200300	-0.9095223332691884
chr4	78199400	78200400	-1.5838130554486396
chr4	78199500	78200500	-1.7150574247578652
chr4	78199600	78200600	-1.8052161515959664
chr4	78199700	78200700	-1.7950722248177735
chr4	78199800	78200800	-1.9516770064396176
chr4	78199900	78200900	-1.5236679769387207
chr4	78201000	78202000	0.16077868088078157
chr4	78201100	78202100	0.6941641351522572
chr4	78201200	78202200	0.7328661531028473
chr4	78201300	78202300	0.2324629891447149
chr4	78201400	78202400	0.47381965858172104
chr4	78201500	78202500	1.216953665030502
chr4	78201600	78202600	1.7533111956051588
chr4	78201700	78202700	1.875892833422137
chr4	78201800	78202800	1.5925295236737531
chr4	78201900	78202900	2.373790673350073
chr4	78202000	78203000	1.694524403250604
chr4	78202100	78203100	1.0975563441909133
chr4	78202200	78203200	1.2813205776528442
chr4	78202300	78203300	2.133206175946491
chr4	78202400	78203400	2.055199438682441
chr4	78202900	78203900	0.5559723845110423
chr4	78203000	78204000	0.5506950030190491
chr4	78203100	78204100	0.10775438587136801
chr4	78203200	78204200	0.33750434204546603
chr4	78203300	78204300	-0.14140637855333146
chr4	78203400	78204400	-0.6434913301469516
chr4	78203500	78204500	-0.5063894401031181
chr4	78203600	78204600	-0.4689443847818351
chr4	78203700	78204700	-0.5067367479308678
chr4	78203800	78204800	-0.4620608756187457
chr4	78203900	78204900	-0.5409127831180159
chr4	78204000	78205000	-0.3199704136372588
chr4	78204100	78205100	-0.4112540494198376
chr4	78204200	78205200	-0.31724473893546035
chr4	78204900	78205900	1.7438361330938872
chr4	78205000	78206000	1.1015057139428805
chr4	78205100	78206100	1.4748869154389552
chr4	78205200	78206200	1.5041641733674491
chr4	78205300	78206300	1.726580307698964
chr4	78205400	78206400	1.7819445155997502
chr4	78205500	78206500	1.36182370448122
chr4	78205600	78206600	1.6802661509220878
chr4	78205700	78206700	1.315322291429445
chr4	78205800	78206800	1.052604532940072
chr4	78205900	78206900	0.6192713178144562
chr4	78206000	78207000	0.8898144035841153
chr4	78206100	78207100	0.9277774222446872
chr4	78206200	78207200	0.5569139058652749
chr4	78206300	78207300	0.24208167658666685
chr4	78206400	78207400	0.1406793729379124
chr4	78206500	78207500	0.8072583577893395
chr4	78206600	78207600	-0.3531489582928921
chr4	78206700	78207700	-0.4416325293883143
chr4	78206800	78207800	-0.8261189205394772
chr4	78206900	78207900	-0.6156448106627275
chr4	78207000	78208000	-0.7188382628714693
chr4	78207100	78208100	-1.0077468911115508
chr4	78207200	78208200	-1.1593206062481771
chr4	78207300	78208300	-0.787145111383614
chr4	78207400	78208400	-1.1435370205226385
chr4	78207500	78208500	-1.2723144163831202
chr4	78207600	78208600	-0.8083130555634659
chr4	78207700	78208700	-0.28038897327005635
chr4	78207800	78208800	-0.29613593764460994
chr4	78207900	78208900	-0.24407617190129866
chr4	78208000	78209000	0.45044561368910324
chr4	78208100	78209100	0.9448708815273058
chr4	78208200	78209200	0.9708713995475766
chr4	78208300	78209300	0.9488686114747238
chr4	78208400	78209400	0.4713620721491844
chr4	78208500	78209500	0.6454678025361533
chr4	78208600	78209600	0.8894854896919561
chr4	78208700	78209700	0.6652127973749116
chr4	78208800	78209800	0.8532753279614363
chr4	78208900	78209900	0.4113996229110588
chr4	78209000	78210000	-0.2627912547340182
chr4	78209100	78210100	-0.8668158665966126
chr4	78209200	78210200	-0.5243130601778957
chr4	78209300	78210300	-0.8428569942232865
chr4	78209400	78210400	0.0635108507814346
chr4	78209500	78210500	-0.44927563881035226
chr4	78209600	78210600	-0.8331704573157752
chr4	78209700	78210700	-0.7267749447807788
chr4	78209800	78210800	-0.982627646324606
chr4	78209900	78210900	-0.4855612036908353
chr4	78210000	78211000	-0.49011152059582863
chr4	78210100	78211100	0.31056499032556245
chr4	78210200	78211200	0.2949872180286437
chr4	78210300	78211300	0.10108019908369643
chr4	78210400	78211400	-0.044981315902355073
chr4	78210500	78211500	-0.11093851075003364
chr4	78210600	78211600	0.07674661614483666
chr4	78210700	78211700	-0.922236535513499
chr4	78210800	78211800	-1.01846871550198
chr4	78210900	78211900	-1.5588960168788917
chr4	78211000	78212000	-1.498879489982253
chr4	78211100	78212100	-2.1500647299316644
chr4	78211200	78212200	-2.2645054942980485
chr4	78211300	78212300	-1.8410286605006907
chr4	78211400	78212400	-2.297941946535788
chr4	78211500	78212500	-2.1793468861803165
chr4	78211600	78212600	-2.1930672166522522
chr4	78211700	78212700	-1.959625439337476
chr4	78211800	78212800	-1.6649447609612056
chr4	78211900	78212900	-1.2633923866925905
chr4	78212000	78213000	-1.3800718002268377
chr4	78212100	78213100	-1.5194085436025828
chr4	78212200	78213200	-1.5370476765923011
chr4	78212300	78213300	-1.7035874569090939
chr4	78212400	78213400	-1.1752343597726231
chr4	78212500	78213500	-0.9746553118037521
chr4	78212600	78213600	-1.2181630303411684
chr4	78212700	78213700	-0.5876357144951395
chr4	78214300	78215300	0.4777413245865734
chr4	78214400	78215400	1.1449270206694246
chr4	78214500	78215500	1.4902966172401162
chr4	78214600	78215600	0.9822427044274704
chr4	78214700	78215700	0.9279418219034276
chr4	78214800	78215800	0.9745161302790905
chr4	78214900	78215900	0.7800473304742493
chr4	78215000	78216000	0.46228492307089775
chr4	78215100	78216100	0.14909524796767432
chr4	78215200	78216200	0.1401828656586102
chr4	78215300	78216300	0.3806364493217871
chr4	78215400	78216400	-0.4775608863074547
chr4	78215500	78216500	-1.4736830930858582
chr4	78215600	78216600	-1.055041492484846
chr4	78215700	78216700	-0.11661765044440214
chr4	78215800	78216800	-0.3402510045663729
chr4	78215900	78216900	-0.6454358028910401
chr4	78216000	78217000	-0.47959885559710247
chr4	78216100	78217100	-1.1555258593511892
chr4	78216200	78217200	-0.7890269365636746
chr4	78216300	78217300	-1.1885261956176143
chr4	78216400	78217400	-1.0062082485666664
chr4	78216500	78217500	-0.9598115091578407
chr4	78216600	78217600	-0.6956641029233945
chr4	78216700	78217700	-1.3080127882319323
chr4	78216800	78217800	-1.1662967764244807
chr4	78218100	78219100	0.5385683634624611
chr4	78218200	78219200	0.2970784378669597
chr4	78218300	78219300	0.5609784233969998
chr4	78218400	78219400	0.6952498151417178
chr4	78218500	78219500	0.10363454716500684
chr4	78218600	78219600	-0.22624065439166524
chr4	78218700	78219700	-0.4594798875208023
chr4	78218800	78219800	0.13353495682944064
chr4	78218900	78219900	-0.32101893902115514
chr4	78219000	78220000	-0.37643924268795126
chr4	78219100	78220100	-0.1266752082589207
chr4	78219200	78220200	-0.33489248401727906
chr4	78219300	78220300	-0.8538249238407869
chr4	78219400	78220400	-1.224780718717363
chr4	78219500	78220500	-0.5914434432744552
chr4	78219600	78220600	-0.7365635701959566
chr4	78219700	78220700	-0.7325977172023667
chr4	78219800	78220800	-0.7690655988214959
chr4	78219900	78220900	-0.6864068579996249
chr4	78220000	78221000	-0.7849869957583091
chr4	78220100	78221100	-0.8531840958136488
chr4	78220200	78221200	-0.5374057644504262
chr4	78220300	78221300	-0.34514696816326484
chr4	78220400	78221400	-0.28006862952048045
chr4	78220500	78221500	-0.10034891136688537
chr4	78220600	78221600	-0.14298663165574413
chr4	78220700	78221700	0.04334254228995615
chr4	78220800	78221800	-0.02910713494480022
chr4	78220900	78221900	-0.5469215489350936
chr4	78221000	78222000	-0.9646261032070921
chr4	78221100	78222100	-1.1629664591030364
chr4	78221200	78222200	-1.561181642700696
chr4	78221300	78222300	-1.0272220746371483
chr4	78221400	78222400	-0.36766556946131823
chr4	78221500	78222500	-0.9029054079053044
chr4	78221600	78222600	-0.6834547911094683
chr4	78221700	78222700	-0.29859678627477865
chr4	78221800	78222800	-0.8902046182388835
chr4	78221900	78222900	-0.6010107582624941
chr4	78222000	78223000	-0.03914299378536742
chr4	78222100	78223100	0.42510216621340335
chr4	78222200	78223200	0.8090626679306724
chr4	78222300	78223300	0.9800917479136688
chr4	78222400	78223400	0.5783685421234019
chr4	78222500	78223500	0.8208072926643394
chr4	78222600	78223600	0.2605191125076215
chr4	78222700	78223700	-0.008188919749043367
chr4	78222800	78223800	1.0577264635328243
chr4	78222900	78223900	0.6949328503180295
chr4	78223000	78224000	1.1883622429922878
chr4	78223100	78224100	1.0427231524392884
chr4	78223200	78224200	1.2693921398741592
chr4	78223300	78224300	0.16594972602067254
chr4	78223400	78224400	0.1299802350101738
chr4	78223500	78224500	0.63242596259664
chr4	78223600	78224600	1.4941952268349934
chr4	78223700	78224700	1.403182175485451
chr4	78223800	78224800	1.3967700095689048
chr4	78223900	78224900	1.9926745869770428
chr4	78224000	78225000	0.97417889578665
chr4	78224100	78225100	0.9149266921600212
chr4	78224200	78225200	0.5148206333098679
chr4	78224300	78225300	0.6147028867555906
chr4	78224400	78225400	0.8952483349349358
chr4	78224500	78225500	0.5312514000391441
chr4	78224600	78225600	0.4584299917682715
chr4	78224700	78225700	0.03973425078044485
chr4	78224800	78225800	-0.4309194898184989
chr4	78224900	78225900	-0.9955373563998708
chr4	78225000	78226000	-0.34208700381042567
chr4	78225100	78226100	-0.5846828399438349
chr4	78225200	78226200	-0.8218934176971315
chr4	78225300	78226300	-0.058409566466030925
chr4	78225400	78226400	-0.7181655368471369
chr4	78225500	78226500	-0.4933882223885483
chr4	78225600	78226600	-0.4827682911163229
chr4	78225700	78226700	-0.0700480878202735
chr4	78225800	78226800	-0.0150527545332523
chr4	78225900	78226900	0.00851262796481555
chr4	78226000	78227000	-0.4810762261783184
chr4	78226100	78227100	0.07477866079446396
chr4	78226200	78227200	0.5831937750958482
chr4	78226300	78227300	0.1824305562398292
chr4	78226400	78227400	0.5046913881331277
chr4	78226500	78227500	0.12842273257313475
chr4	78226600	78227600	-0.1947000413216368
chr4	78226700	78227700	-0.3205665602628068
chr4	78226800	78227800	-0.014081722139585988
chr4	78227400	78228400	0.8374226790934342
chr4	78227500	78228500	0.2463528800568477
chr4	78227600	78228600	0.1507673069592904
chr4	78227700	78228700	0.858041328530473
chr4	78227800	78228800	0.8698944137735312
chr4	78227900	78228900	0.8585927968792351
chr4	78228000	78229000	0.46478937787535735
chr4	78228100	78229100	-1.044372654984106
chr4	78228200	78229200	-0.9014373030580056
chr4	78228300	78229300	-1.1490862816718608
chr4	78228400	78229400	-1.2899839927552237
chr4	78228500	78229500	-0.9829161602890436
chr4	78228600	78229600	-1.1822043160622675
chr4	78228700	78229700	-1.6370838382426318
chr4	78228800	78229800	-1.7003347360530832
chr4	78228900	78229900	-1.5119458820910114
chr4	78229000	78230000	-0.2101432826261159
chr4	78229400	78230400	1.4680824964205426
chr4	78229500	78230500	1.3583779855052402
chr4	78229600	78230600	2.1517456366394083
chr4	78229700	78230700	2.346213409755611
chr4	78229800	78230800	2.364265146856193
chr4	78229900	78230900	2.0979270710373457
chr4	78230000	78231000	1.9686515477238553
chr4	78230100	78231100	2.2337147811780267
chr4	78230200	78231200	1.5752410562094017
chr4	78230300	78231300	1.5000530157678609
chr4	78230400	78231400	1.8994146587409082
chr4	78230500	78231500	1.7215311236270716
chr4	78230600	78231600	1.4113229996508485
chr4	78230700	78231700	0.6828280149342858
chr4	78230800	78231800	0.6101940173454196
chr4	78230900	78231900	0.8000968222908097
chr4	78231000	78232000	0.02025252780240315
chr4	78231100	78232100	-0.5499966470274816
chr4	78231200	78232200	-0.08307521190147345
chr4	78231300	78232300	0.2405542379656806
chr4	78231400	78232400	0.056921872138391186
chr4	78231500	78232500	0.6886583856769369
chr4	78231600	78232600	0.8833178082228664
chr4	78231700	78232700	1.2806045423721135
chr4	78231800	78232800	0.7666895928577107
chr4	78231900	78232900	0.5362828935841946
chr4	78232000	78233000	0.1740064690399705
chr4	78232100	78233100	0.04014991263306676
chr4	78232200	78233200	-0.13882471031996735
chr4	78232300	78233300	-0.20781811551120624
chr4	78232400	78233400	-0.6679710178997691
chr4	78232500	78233500	-1.2366001250413998
chr4	78232600	78233600	-1.478670707301578
chr4	78232700	78233700	-1.291564226570062
chr4	78232800	78233800	-0.3667351691230317
chr4	78232900	78233900	-0.17685697743361348
chr4	78233000	78234000	-0.01598623183627547
chr4	78233100	78234100	-0.2690453873686225
chr4	78233200	78234200	0.2107789248142383
chr4	78233300	78234300	-0.3936572476991944
chr4	78233400	78234400	0.015765800657054987
chr4	78233500	78234500	0.3760420519211444
chr4	78233600	78234600	0.4096449967781377
chr4	78233700	78234700	0.8203996403621447
chr4	78233800	78234800	0.4209066853631357
chr4	78233900	78234900	0.11027044477792997
chr4	78234000	78235000	-0.03227684628135486
chr4	78234100	78235100	0.041362759113720636
chr4	78234200	78235200	-0.4213889941184673
chr4	78234300	78235300	-0.3795918245589397
chr4	78234400	78235400	-0.2040399992463594
chr4	78234500	78235500	-1.023427282313065
chr4	78234600	78235600	-1.5003090866983175
chr4	78234700	78235700	-2.1535511212708536
chr4	78234800	78235800	-1.8086059302303923
chr4	78234900	78235900	-1.5799449182977143
chr4	78235000	78236000	-0.9245365001977808
chr4	78235100	78236100	-0.6424413627426188
chr4	78235200	78236200	-0.3835500265773293
chr4	78235300	78236300	0.08954476849212259
chr4	78235400	78236400	-0.010462628380776991
chr4	78235500	78236500	0.9578300385919816
chr4	78235600	78236600	1.3887336506985573
chr4	78235700	78236700	1.4342663772901618
chr4	78235800	78236800	1.033010657135129
chr4	78235900	78236900	0.784546623423221
chr4	78236000	78237000	0.33593681124816577
chr4	78236100	78237100	0.7465090902753844
chr4	78236200	78237200	1.093151256735237
chr4	78236300	78237300	1.084651517315924
chr4	78236400	78237400	1.4069965709320922
chr4	78236500	78237500	0.9157308115366954
chr4	78236600	78237600	1.1138303864644294
chr4	78236700	78237700	1.2889585484762478
chr4	78236800	78237800	1.357153270615523
chr4	78236900	78237900	1.1024909452124416
chr4	78237000	78238000	1.2044570774641428
chr4	78237100	78238100	0.8873151231865594
chr4	78237200	78238200	0.42907111062790493
chr4	78237300	78238300	0.24662381838708464
chr4	78238300	78239300	-1.1505900065701575
chr4	78238400	78239400	-1.270711715246725
chr4	78238500	78239500	-1.7977071157240512
chr4	78238600	78239600	-2.173138821843601
chr4	78238700	78239700	-1.9038991267429548
chr4	78238800	78239800	-2.50660483390318
chr4	78238900	78239900	-2.4386110814710404
chr4	78239000	78240000	-1.7112160279399429
chr4	78239100	78240100	-1.0599080338438291
chr4	78239200	78240200	-0.2451630355687533
chr4	78239300	78240300	-0.28462950556339833
chr4	78239400	78240400	-0.2324779610204601
chr4	78239500	78240500	0.5610761919949769
chr4	78239600	78240600	0.8535930473519712
chr4	78239700	78240700	1.6875067876878376
chr4	78239800	78240800	1.5354121383472643
chr4	78239900	78240900	1.3839357901569291
chr4	78240000	78241000	0.8952232569166723
chr4	78240100	78241100	0.7732027807113738
chr4	78240200	78241200	0.2850108210072749
chr4	78240300	78241300	0.8142154775245111
chr4	78240400	78241400	1.3758619526282856
chr4	78240500	78241500	1.2766136933875163
chr4	78240600	78241600	1.1004067420716437
chr4	78240700	78241700	0.3760396230207
chr4	78240800	78241800	0.9316668614085278
chr4	78240900	78241900	1.0319689921592754
chr4	78241000	78242000	1.3010266476841077
chr4	78241100	78242100	1.5371378307917984
chr4	78241200	78242200	1.765872667789154
chr4	78241300	78242300	1.7992122197221223
chr4	78241400	78242400	1.4543388089944411
chr4	78241500	78242500	1.1209115697666503
chr4	78241600	78242600	1.1650358215363148
chr4	78241700	78242700	1.52324475436859
chr4	78241800	78242800	1.3879536123257847
chr4	78241900	78242900	1.3587477634316538
chr4	78242600	78243600	0.6968933003154926
chr4	78242700	78243700	1.254569038606357
chr4	78242800	78243800	1.5681881527247672
chr4	78242900	78243900	1.5849291695469927
chr4	78243000	78244000	0.9419496494852135
chr4	78243100	78244100	0.9883412319992492
chr4	78243200	78244200	1.1237356422416256
chr4	78243300	78244300	0.21644759464885333
chr4	78243400	78244400	0.6289946434136482
chr4	78243500	78244500	0.977859025034146
chr4	78243600	78244600	1.7228253425409332
chr4	78243700	78244700	1.25279542113632
chr4	78243800	78244800	0.7077446266863471
chr4	78243900	78244900	0.8975363345579974
chr4	78244000	78245000	1.3944906975775904
chr4	78244100	78245100	1.2286060400514578
chr4	78244200	78245200	1.0318427031478916
chr4	78244300	78245300	0.9303285385559894
chr4	78244400	78245400	0.4454713866581496
chr4	78244500	78245500	-0.17631299462085573
chr4	78244600	78245600	-1.0590948369764015
chr4	78244700	78245700	-1.3616407156980892
chr4	78244800	78245800	-1.0717836858065664
chr4	78244900	78245900	-1.3786289617048948
chr4	78245000	78246000	-1.804969376226804
chr4	78245100	78246100	-1.4866072458503414
chr4	78245200	78246200	-1.0034452889821088
chr4	78245300	78246300	-1.1219420228794608
chr4	78245400	78246400	-0.9509959715653844
chr4	78245500	78246500	-0.9303581471583288
chr4	78245600	78246600	-0.4215447190586634
chr4	78245700	78246700	-0.11122822578733116
chr4	78245800	78246800	-0.47240912887152203
chr4	78245900	78246900	0.10036604062059784
chr4	78246000	78247000	1.7065969237502665
chr4	78246100	78247100	1.1494541800018951
chr4	78246200	78247200	0.9305370779641579
chr4	78246300	78247300	0.9816983555400168
chr4	78246400	78247400	0.6069358549549579
chr4	78246500	78247500	0.7091879775711613
chr4	78246600	78247600	0.937526286231132
chr4	78246700	78247700	0.5708982670588186
chr4	78246800	78247800	0.9748698376412764
chr4	78246900	78247900	0.6263267705046032
chr4	78247000	78248000	-0.5486191730473109
chr4	78247100	78248100	-0.10519040201683026
chr4	78247200	78248200	-0.2442792690019573
chr4	78247300	78248300	-0.0969288041767052
chr4	78247400	78248400	0.062216410532954985
chr4	78247500	78248500	0.07127257900453865
chr4	78247600	78248600	-0.28300226982630056
chr4	78247700	78248700	-0.07325537520822664
chr4	78247800	78248800	-0.41355601250688895
chr4	78247900	78248900	-0.4240700821692277
chr4	78248000	78249000	0.4510561925689941
chr4	78249400	78250400	0.8208409824993059
chr4	78249500	78250500	0.9493174564048316
chr4	78249600	78250600	0.6107988794577516
chr4	78249700	78250700	0.629472063332705
chr4	78249800	78250800	0.8181829074273328
chr4	78249900	78250900	0.9635858993749068
chr4	78250000	78251000	0.15444634576724753
chr4	78250100	78251100	-0.4092031507314561
chr4	78250200	78251200	-0.28184146055386217
chr4	78250300	78251300	0.009988294944348265
chr4	78250400	78251400	-0.8369490156657831
chr4	78250500	78251500	-0.9341367928591842
chr4	78250600	78251600	-1.155618773214385
chr4	78250700	78251700	-0.9305853416203472
chr4	78250800	78251800	-1.3512226187607843
chr4	78250900	78251900	-1.24110668069795
chr4	78251000	78252000	-0.8620673995272462
chr4	78251100	78252100	-0.12490871102921793
chr4	78251200	78252200	-0.5859800057693991
chr4	78251300	78252300	-0.520736954303884
chr4	78251400	78252400	0.12129369985092085
chr4	78251500	78252500	-0.4082776184331511
chr4	78251600	78252600	0.007228592423359134
chr4	78251700	78252700	0.07205193000021934
chr4	78251800	78252800	0.6699318733865026
chr4	78251900	78252900	0.4830170544351457
chr4	78252000	78253000	0.771329369760653
chr4	78252100	78253100	1.027891657562824
chr4	78252200	78253200	1.2516291125156191
chr4	78252300	78253300	0.8150139847357779
chr4	78252400	78253400	0.5444104131594448
chr4	78252500	78253500	0.8161538884265613
chr4	78252600	78253600	0.8211061490519191
chr4	78252700	78253700	0.5368024971720992
chr4	78252800	78253800	0.006091611858652497
chr4	78252900	78253900	-0.2268646396954233
chr4	78253000	78254000	-0.47492148105901333
chr4	78253100	78254100	-0.6734963690320342
chr4	78253200	78254200	-0.6392242943125644
chr4	78253300	78254300	-0.4285699079871522
chr4	78253400	78254400	-0.3473923660458064
chr4	78253500	78254500	-0.08350124353880863
chr4	78253600	78254600	-0.7234146871971208
chr4	78253700	78254700	-0.7524704307472101
chr4	78253800	78254800	-1.0091810837674549
chr4	78253900	78254900	-0.7698657772557866
chr4	78254000	78255000	-0.7831889754635027
chr4	78254100	78255100	-1.074938369223237
chr4	78254200	78255200	-0.6389279753309494
chr4	78254300	78255300	-0.1637768221167568
chr4	78254400	78255400	-0.4858173398383134
chr4	78254500	78255500	-0.4349679044169728
chr4	78254600	78255600	-0.3091460407937348
chr4	78254700	78255700	-0.12276885344105798
chr4	78254800	78255800	0.5440645459951817
chr4	78254900	78255900	0.3077729534343691
chr4	78255000	78256000	0.7420226269024056
chr4	78255100	78256100	0.5291165920902218
chr4	78255200	78256200	-0.05245557576637265
chr4	78255300	78256300	-0.2280640191150093
chr4	78255400	78256400	-0.2457924677257156
chr4	78255500	78256500	-1.1693099230043076
chr4	78255600	78256600	-0.9663053796901212
chr4	78255700	78256700	-1.2143547432660449
chr4	78255800	78256800	-1.6489516669855766
chr4	78255900	78256900	-1.6574016184189433
chr4	78256000	78257000	-1.7256333867531903
chr4	78256100	78257100	-1.377042868539171
chr4	78256200	78257200	-0.8656876074923324
chr4	78256300	78257300	-0.9493223631499498
chr4	78256400	78257400	-0.7868862526474097
chr4	78256500	78257500	-0.036428711419423145
chr4	78256600	78257600	0.4532420444339775
chr4	78256700	78257700	0.5111206561495529
chr4	78257400	78258400	-0.3964654752590128
chr4	78257500	78258500	-1.3343644587389092
chr4	78257600	78258600	-1.2227692747016434
chr4	78260200	78261200	-1.1408616925533492
chr4	78260300	78261300	-1.2756295723428854
chr4	78260400	78261400	-1.5957070137744995
chr4	78260500	78261500	-1.9259076649775289
chr4	78260600	78261600	-2.1376158414668627
chr4	78260700	78261700	-2.266213010678961
chr4	78260800	78261800	-2.3634631252943734
chr4	78260900	78261900	-1.9836339022439875
chr4	78261000	78262000	-1.9874199259211074
chr4	78261100	78262100	-1.9643298233005448
chr4	78261200	78262200	-2.391826618817658
chr4	78261300	78262300	-2.7006268041300165
chr4	78261400	78262400	-1.994026000497693
chr4	78261500	78262500	-1.811148080417097
chr4	78261600	78262600	-1.230851572894262
chr4	78261700	78262700	-0.8472074795431426
chr4	78261800	78262800	-0.7736967034855132
chr4	78261900	78262900	-0.8988562576354824
chr4	78262000	78263000	-0.7202865488160689
chr4	78262100	78263100	-0.4178519577173755
chr4	78262200	78263200	0.01251801055565995
chr4	78262300	78263300	0.7264753714819059
chr4	78262400	78263400	0.20496527740307866
chr4	78262500	78263500	0.5460866478081748
chr4	78263800	78264800	0.4655513675992778
chr4	78263900	78264900	1.3927447875211352
chr4	78264000	78265000	1.3876989324148594
chr4	78264100	78265100	1.7580619098323846
chr4	78264200	78265200	2.5163241717803952
chr4	78264300	78265300	2.653105867663582
chr4	78264400	78265400	2.1782804356179644
chr4	78264500	78265500	1.6828738183456975
chr4	78264600	78265600	1.6493962325821112
chr4	78264700	78265700	1.8603744531394009
chr4	78264800	78265800	1.7772592175656785
chr4	78264900	78265900	0.6934890426796942
chr4	78265000	78266000	0.6159253888601027
chr4	78265100	78266100	-0.05826338839373616
chr4	78265200	78266200	-1.0133250136707048
chr4	78265300	78266300	-0.9175007094075884
chr4	78265400	78266400	-0.26589191498474385
chr4	78265500	78266500	0.5078006152015788
chr4	78265600	78266600	1.027553264198003
chr4	78265700	78266700	0.5941016577640104
chr4	78265800	78266800	0.4426573544863606
chr4	78265900	78266900	1.2023534375717244
chr4	78266000	78267000	1.2083132510616896
chr4	78266100	78267100	1.8564147126175838
chr4	78266200	78267200	1.90037127408436
chr4	78266300	78267300	1.865786391417356
chr4	78266400	78267400	1.2943699060304121
chr4	78266500	78267500	1.70792321594146
chr4	78266600	78267600	1.3451473650018215
chr4	78266700	78267700	1.434964676325419
chr4	78266800	78267800	1.5888330644515265
chr4	78266900	78267900	1.7591344630954031
chr4	78267000	78268000	1.5674649117211295
chr4	78267100	78268100	1.4496116463008475
chr4	78267200	78268200	2.008831880104489
chr4	78267300	78268300	2.0383093867422706
chr4	78267400	78268400	1.8127803331374928
chr4	78267500	78268500	1.5870502017783397
chr4	78267600	78268600	2.0765284109640336
chr4	78267700	78268700	2.2059813629969507
chr4	78267800	78268800	2.177961864194959
chr4	78267900	78268900	1.935437722540456
chr4	78268000	78269000	2.13774768357825
chr4	78268100	78269100	1.9764644013973112
chr4	78268200	78269200	1.5819551485912335
chr4	78268300	78269300	1.2122892507131102
chr4	78269200	78270200	1.1536793999539967
chr4	78269300	78270300	1.3757949739445452
chr4	78269400	78270400	1.4886723584745214
chr4	78269500	78270500	0.9435135400400966
chr4	78272100	78273100	-4.569786281515217
chr4	78272200	78273200	-4.8205876978273015
chr4	78272300	78273300	-4.877209794190403
chr4	78272400	78273400	-4.6132222384278565
chr4	78272500	78273500	-4.605506529630064
chr4	78272600	78273600	-5.458075179745985
chr4	78272700	78273700	-5.108796860804168
chr4	78272800	78273800	-5.4950688402271055
chr4	78272900	78273900	-5.594064567687948
chr4	78273000	78274000	-5.406499005415539
chr4	78273100	78274100	-4.8089959815899626
chr4	78273200	78274200	-4.686043086248006
chr4	78273300	78274300	-5.013821844737233
chr4	78273400	78274400	-5.680803813017132
chr4	78273500	78274500	-6.094422059482255
chr4	78273600	78274600	-5.610960061704653
chr4	78273700	78274700	-6.6089471432008775
chr4	78273800	78274800	-6.124732778709341
chr4	78273900	78274900	-6.6814695449618675
chr4	78274000	78275000	-7.520673444083866
chr4	78274100	78275100	-7.209151321281855
chr4	78274200	78275200	-7.470381431981496
chr4	78274300	78275300	-7.142894074717545
chr4	78274400	78275400	-6.797444357741719
chr4	78274500	78275500	-6.355280847749798
chr4	78274600	78275600	-6.114948711184156
chr4	78274700	78275700	-5.551008340284346
chr4	78274800	78275800	-5.797368541287386
chr4	78274900	78275900	-4.676173040011384
chr4	78275000	78276000	-3.572031255598161
chr4	78276600	78277600	-2.6358783936569314
chr4	78276700	78277700	-3.6597724184881066
chr4	78276800	78277800	-4.435305505938781
chr4	78276900	78277900	-4.247753661002322
chr4	78277000	78278000	-4.561147833280579
chr4	78277100	78278100	-4.313321443669868
chr4	78277200	78278200	-4.376795877051416
chr4	78277300	78278300	-4.3823171950296524
chr4	78277400	78278400	-4.225546722256023
chr4	78277500	78278500	-3.113922570193821
chr4	78277600	78278600	-2.3779749072311622
chr4	78277700	78278700	-1.3156068996519061
chr4	78277800	78278800	-0.11401437143766073
chr4	78277900	78278900	-0.4069787997049656
chr4	78278000	78279000	0.13609201417694847
chr4	78278100	78279100	-0.2151170334716661
chr4	78278200	78279200	-0.07900798891308104
chr4	78278300	78279300	0.08305544005805836
chr4	78278400	78279400	-0.09339764769124616
chr4	78278500	78279500	-0.4838523088285858
chr4	78278600	78279600	-0.5559271811649239
chr4	78278700	78279700	-1.056924523596447
chr4	78278800	78279800	-1.2758771010925116
chr4	78278900	78279900	-0.9804905661267804
chr4	78279000	78280000	-1.0969430004495808
chr4	78279100	78280100	-1.1222789597791527
chr4	78279200	78280200	-1.2475838250055464
chr4	78279300	78280300	-0.692448080392478
chr4	78279400	78280400	-0.43013277236353903
chr4	78279500	78280500	-0.2334071501440981
chr4	78279600	78280600	-0.03943899479491597
chr4	78280600	78281600	1.0050943964905243
chr4	78280700	78281700	1.2598943479012623
chr4	78280800	78281800	0.9225608961171338
chr4	78280900	78281900	0.6477689410800112
chr4	78281000	78282000	1.1172083796177015
chr4	78281100	78282100	1.542696984766782
chr4	78281200	78282200	1.2716122535946428
chr4	78281300	78282300	0.8936297553062282
chr4	78281400	78282400	1.0458946971199063
chr4	78281500	78282500	1.0643138334993871
chr4	78281600	78282600	1.0851239215412476
chr4	78281700	78282700	0.9659017244187942
chr4	78281800	78282800	1.4453421714979775
chr4	78281900	78282900	2.1707482954030635
chr4	78282000	78283000	1.6312169831057164
chr4	78282400	78283400	1.1266977292435585
chr4	78282500	78283500	0.6700058053831455
chr4	78282600	78283600	0.08591371730033391
chr4	78282700	78283700	0.4105358930170088
chr4	78282800	78283800	0.6864484472919966
chr4	78282900	78283900	-0.468067861289624
chr4	78283000	78284000	-0.6368803968886955
chr4	78283100	78284100	0.042779471928558715
chr4	78283200	78284200	-0.5067882858983905
chr4	78284300	78285300	0.4520005851706223
chr4	78285400	78286400	-0.7532554975034323
chr4	78285500	78286500	-0.3588892409594957
chr4	78285600	78286600	-0.38819227328822026
chr4	78285700	78286700	0.1748962650705833
chr4	78285800	78286800	0.16825562133325306
chr4	78285900	78286900	0.8345912719922743
chr4	78286000	78287000	1.2846347993087286
chr4	78286100	78287100	1.170344904460821
chr4	78286200	78287200	1.4289242913071618
chr4	78286300	78287300	1.3926565094934291
chr4	78286400	78287400	1.7477292552930241
chr4	78286500	78287500	1.236051056586677
chr4	78286600	78287600	1.6130127892087898
chr4	78286700	78287700	0.9011039185841148
chr4	78286800	78287800	0.9076193497060234
chr4	78286900	78287900	0.7380173224897351
chr4	78287000	78288000	0.8538539099179187
chr4	78287100	78288100	0.8101940580632857
chr4	78287200	78288200	-0.11064984937920416
chr4	78287300	78288300	-0.3674813395215942
chr4	78287400	78288400	-0.2113268589334216
chr4	78287500	78288500	-0.2346420765415326
chr4	78287600	78288600	-0.7781612289043672
chr4	78287700	78288700	-0.5469372149580737
chr4	78287800	78288800	-0.4440795759815328
chr4	78287900	78288900	-0.6454613910496921
chr4	78288000	78289000	-1.022123708656054
chr4	78288600	78289600	-0.95877754744612
chr4	78288700	78289700	-0.7540058635926828
chr4	78288800	78289800	-0.4735301151113157
chr4	78288900	78289900	-0.5486836713976786
chr4	78289000	78290000	-0.6006441972544839
chr4	78289100	78290100	-0.7773531856696966
chr4	78289200	78290200	-1.456914077943611
chr4	78289300	78290300	-1.5836979231301167
chr4	78289400	78290400	-1.0259279442517697
chr4	78289500	78290500	-0.6073263154067133
chr4	78289600	78290600	-0.5396089912235312
chr4	78289700	78290700	-0.6672314562952607
chr4	78290900	78291900	1.5914040367572813
chr4	78291000	78292000	1.999263500677494
chr4	78291100	78292100	1.6525277680204715
chr4	78291200	78292200	1.3214584681018675
chr4	78291300	78292300	0.6081322283293318
chr4	78291400	78292400	0.5668432061533317
chr4	78291500	78292500	0.9687879020027288
chr4	78291600	78292600	0.7216326666406015
chr4	78291700	78292700	0.7223381943623449
chr4	78291800	78292800	0.8206917740822134
chr4	78291900	78292900	0.7377344081405659
chr4	78292000	78293000	0.43681884742718413
chr4	78292100	78293100	0.7825403043395714
chr4	78292200	78293200	1.2155644197449609
chr4	78292300	78293300	1.0244327456048021
chr4	78292400	78293400	0.861586371482923
chr4	78292500	78293500	0.2337831835141893
chr4	78292600	78293600	-0.2304013174124438
chr4	78292700	78293700	0.15584352659884487
chr4	78292800	78293800	-0.19089942741925392
chr4	78292900	78293900	0.2834572420445551
chr4	78293000	78294000	0.4136465446096278
chr4	78293100	78294100	0.6129427291481272
chr4	78293200	78294200	-0.293286195160021
chr4	78293300	78294300	-0.18323071207739725
chr4	78293400	78294400	0.21884339046398688
chr4	78293500	78294500	0.6268050747781932
chr4	78293600	78294600	0.9134734883842685
chr4	78293700	78294700	0.6614324765481079
chr4	78293800	78294800	1.233780193083642
chr4	78293900	78294900	1.1887542635881876
chr4	78294000	78295000	1.8554790642035128
chr4	78294100	78295100	1.9551542582064343
chr4	78294200	78295200	2.6402895145330096
chr4	78294300	78295300	2.705748742011804
chr4	78294400	78295400	2.45550889876594
chr4	78294500	78295500	3.017908608691412
chr4	78294600	78295600	3.3077480963206827
chr4	78294700	78295700	3.2134269113107137
chr4	78294800	78295800	2.579543988642852
chr4	78294900	78295900	2.8683129018532787
chr4	78295000	78296000	2.346703953039699
chr4	78295100	78296100	1.8897501622230184
chr4	78295200	78296200	1.7535624616931496
chr4	78295300	78296300	1.9517700889352017
chr4	78295400	78296400	2.013174753847625
chr4	78295500	78296500	0.9709640377958284
chr4	78295600	78296600	0.9401663911093636
chr4	78295700	78296700	1.1661321780021927
chr4	78295800	78296800	0.6191178826735683
chr4	78295900	78296900	0.8599961991735957
chr4	78296000	78297000	0.6842402058843695
chr4	78296100	78297100	0.7333914415301327
chr4	78296200	78297200	0.8903876952412272
chr4	78296300	78297300	1.2823495063329098
chr4	78296400	78297400	1.3164938343929689
chr4	78296500	78297500	2.042493809953432
chr4	78296600	78297600	1.7133610984215883
chr4	78296700	78297700	1.276267885563533
chr4	78296800	78297800	1.8204686626438584
chr4	78296900	78297900	2.136816970702415
chr4	78297000	78298000	2.354717612759603
chr4	78297100	78298100	2.6971864680272244
chr4	78297200	78298200	3.0567240881106232
chr4	78297300	78298300	2.527763453618764
chr4	78297400	78298400	2.1948664720847324
chr4	78297500	78298500	0.954333649521952
chr4	78297600	78298600	0.3276609057576493
chr4	78297700	78298700	0.5034468836523294
chr4	78297800	78298800	0.7511866010304634
chr4	78297900	78298900	-0.1367090060076033
chr4	78298000	78299000	0.01586205042410846
chr4	78298100	78299100	-0.01236033226274473
chr4	78298200	78299200	0.03125668459991895
chr4	78298300	78299300	0.11706162310171475
chr4	78298400	78299400	0.01977164899972244
chr4	78298500	78299500	0.6725387592207448
chr4	78298600	78299600	0.8057947753895867
chr4	78298700	78299700	0.6408401904507804
chr4	78298800	78299800	0.6052136347581083
chr4	78298900	78299900	0.2723597653811502
chr4	78299000	78300000	0.7155740763377991
chr4	78299100	78300100	0.5382522880356958
chr4	78299200	78300200	0.38945223238368215
chr4	78299300	78300300	0.3688227853032667
chr4	78299400	78300400	1.0680911170182703
chr4	78299500	78300500	0.20032250394107434
chr4	78299600	78300600	0.5922032368046866
chr4	78299700	78300700	0.6783910758586139
chr4	78299800	78300800	0.6670345654049131
chr4	78299900	78300900	1.4455610203029248
chr4	78300000	78301000	0.5325766468914879
chr4	78300100	78301100	-0.02006178866900433
chr4	78300200	78301200	-0.7163745025943283
chr4	78300300	78301300	-0.9603953555173798
chr4	78300400	78301400	-1.7289903930913617
chr4	78300500	78301500	-1.5132200512825194
chr4	78300600	78301600	-2.483631425866636
chr4	78300700	78301700	-2.595070035225496
chr4	78300800	78301800	-3.1878951247747884
chr4	78302000	78303000	-4.065894771317888
chr4	78302100	78303100	-4.229752300538156
chr4	78302200	78303200	-5.0964577002640326
chr4	78302300	78303300	-5.897335133049414
chr4	78302400	78303400	-6.351898033021878
chr4	78302500	78303500	-6.794514646182589
chr4	78302600	78303600	-6.003587786899916
chr4	78302700	78303700	-5.874994349700067
chr4	78302800	78303800	-5.7203826437319165
chr4	78302900	78303900	-5.288717860420512
chr4	78303000	78304000	-4.9372255208996
chr4	78303100	78304100	-4.888773200530086
chr4	78303200	78304200	-4.0195317236249615
chr4	78303300	78304300	-2.9362771753416985
chr4	78306500	78307500	-4.932088117450308
chr4	78306600	78307600	-4.6900752474949075
chr4	78306700	78307700	-4.7407809966506065
chr4	78306800	78307800	-4.503685831386266
chr4	78307800	78308800	0.6997596524709779
chr4	78307900	78308900	0.09600148705579437
chr4	78308000	78309000	-0.3278480792255477
chr4	78308100	78309100	-0.5660255619145694
chr4	78308200	78309200	-0.7619528576733998
chr4	78308300	78309300	-1.2827063842584423
chr4	78308400	78309400	-1.008466095183575
chr4	78308500	78309500	-1.1814882872034769
chr4	78308600	78309600	-1.4206843974701788
chr4	78308700	78309700	-1.7434368041980133
chr4	78308800	78309800	-1.2918997218827553
chr4	78308900	78309900	-1.4792312584119882
chr4	78309000	78310000	-0.9111323937829775
chr4	78309100	78310100	-0.7074428419846471
chr4	78309200	78310200	-0.6478435154075809
chr4	78309300	78310300	0.5603878894975453
chr4	78309400	78310400	0.6515001900810752
chr4	78309500	78310500	0.6490433958147975
chr4	78309600	78310600	1.1621011266042685
chr4	78309700	78310700	1.3985236845043816
chr4	78309800	78310800	0.997609857519668
chr4	78309900	78310900	1.5461603917442934
chr4	78310000	78311000	1.4362644727959688
chr4	78310100	78311100	1.2935008344445171
chr4	78310200	78311200	1.730941793591506
chr4	78310300	78311300	1.0024737425218553
chr4	78310700	78311700	1.1116877805270051
chr4	78310800	78311800	0.8441621177928975
chr4	78310900	78311900	0.3037279880793904
chr4	78311000	78312000	0.28212887138253945
chr4	78311100	78312100	0.3707287724569228
chr4	78311200	78312200	0.14829924082510915
chr4	78312300	78313300	-0.4365526035039535
chr4	78312400	78313400	0.6294734574344651
chr4	78313500	78314500	-0.032458456521358245
chr4	78313600	78314600	-0.06682107327037448
chr4	78313700	78314700	-0.3789840045772615
chr4	78313800	78314800	-0.3237344767997509
chr4	78313900	78314900	-1.162413550250584
chr4	78314000	78315000	-1.2391495863314161
chr4	78314100	78315100	-1.2931084586785335
chr4	78314200	78315200	-0.430531167835452
chr4	78314300	78315300	-1.0155038675727543
chr4	78314400	78315400	-1.311149545400473
chr4	78314500	78315500	-0.7698274349647051
chr4	78314600	78315600	-1.5548244105634308
chr4	78314700	78315700	-1.0759387460973422
chr4	78314800	78315800	-1.3887323984614162
chr4	78314900	78315900	-0.9058169364306564
chr4	78315000	78316000	-0.34401183505992144
chr4	78315100	78316100	0.4832991479146192
chr4	78315200	78316200	0.026651513879619008
chr4	78315300	78316300	-0.15647170936876126
chr4	78315400	78316400	0.1794878918833369
chr4	78315500	78316500	-0.5578581023396705
chr4	78315600	78316600	0.030368025548501393
chr4	78315700	78316700	0.19664434718363166
chr4	78315800	78316800	0.06705391599489298
chr4	78315900	78316900	0.21031207855068826
chr4	78316000	78317000	-0.20492359782452957
chr4	78316100	78317100	-1.0453649552790742
chr4	78316200	78317200	-1.5146398218400414
chr4	78316300	78317300	-0.5864264989455297
chr4	78316400	78317400	-0.3879696125812378
chr4	78316500	78317500	-0.02330753669874623
chr4	78316600	78317600	-0.5726799697186017
chr4	78316700	78317700	-1.0272720370823685
chr4	78316800	78317800	-1.0987482790787242
chr4	78316900	78317900	-1.1497676434608597
chr4	78317000	78318000	-0.7719665246821426
chr4	78317100	78318100	0.19836890741662933
chr4	78317200	78318200	0.5988526527399289
chr4	78317300	78318300	-0.022120879559330186
chr4	78317400	78318400	0.3547401076502995
chr4	78317500	78318500	0.3893720624473688
chr4	78317600	78318600	1.1087320898334014
chr4	78317700	78318700	0.554293053323614
chr4	78317800	78318800	0.94295238388541
chr4	78317900	78318900	1.2121773272319862
chr4	78318000	78319000	0.6346510429327906
chr4	78318100	78319100	0.35845507344984257
chr4	78318200	78319200	0.3244739545718345
chr4	78318300	78319300	0.8520801825970886
chr4	78318400	78319400	0.5865435445946767
chr4	78318500	78319500	0.43127169280800254
chr4	78318600	78319600	-0.6102690667053272
chr4	78318700	78319700	-0.7515157238680176
chr4	78318800	78319800	-1.2518177725876516
chr4	78318900	78319900	-1.1557751057091366
chr4	78319000	78320000	-0.6481618404838291
chr4	78319100	78320100	-1.3027561329176227
chr4	78319200	78320200	-1.4263463365981115
chr4	78319300	78320300	-1.4952907872161498
chr4	78319400	78320400	-1.285035496974632
chr4	78319500	78320500	-0.5501542109613717
chr4	78319600	78320600	0.0688655576036962
chr4	78319700	78320700	1.0559680399450124
chr4	78319800	78320800	1.4528383577609985
chr4	78319900	78320900	1.3005387636483348
chr4	78320000	78321000	0.7951789139494373
chr4	78320100	78321100	1.188695183033
chr4	78320200	78321200	1.465618762657752
chr4	78320300	78321300	1.7851586793032257
chr4	78320400	78321400	1.4800973877872994
chr4	78320500	78321500	0.2938888247000613
chr4	78320600	78321600	0.4091730977497916
chr4	78320700	78321700	-0.09251581604297186
chr4	78320800	78321800	-0.1028220371403419
chr4	78320900	78321900	0.43644728552742657
chr4	78321000	78322000	0.09435788632203147
chr4	78321100	78322100	0.4056947969811834
chr4	78321200	78322200	0.3828516135898717
chr4	78321300	78322300	-0.13466860069027664
chr4	78321900	78322900	-0.04321830129958474
chr4	78322000	78323000	0.5278660867288406
chr4	78322100	78323100	0.484266901223936
chr4	78322200	78323200	0.4660554559210152
chr4	78322300	78323300	-0.39495781487547216
chr4	78322400	78323400	-0.9450122446603596
chr4	78322500	78323500	-0.7828805349267492
chr4	78322600	78323600	-0.6424621406005561
chr4	78322700	78323700	-0.5887126685553977
chr4	78322800	78323800	-0.3495010967203576
chr4	78322900	78323900	-1.0076015603227648
chr4	78323000	78324000	-1.388936815765167
chr4	78323100	78324100	-1.4785093475857458
chr4	78323200	78324200	-1.9672260382295523
chr4	78323300	78324300	-1.300917043019118
chr4	78323400	78324400	-0.815301048573717
chr4	78323500	78324500	-1.1182807258076817
chr4	78323600	78324600	-1.5499162942924327
chr4	78323700	78324700	-1.3748765099748923
chr4	78325500	78326500	-0.5663605648680151
chr4	78325600	78326600	-0.8829769742267491
chr4	78325700	78326700	-0.4908410598037902
chr4	78325800	78326800	-1.007529294441347
chr4	78325900	78326900	-1.29899708262676
chr4	78326000	78327000	-0.8090205206007932
chr4	78326100	78327100	-0.4919625446211637
chr4	78326200	78327200	0.3779298990273656
chr4	78326300	78327300	0.584757731115543
chr4	78326400	78327400	0.2646449271115554
chr4	78326500	78327500	0.5509808062892306
chr4	78326600	78327600	1.1593765057266594
chr4	78326700	78327700	1.1426731886318824
chr4	78326800	78327800	1.7864240799209847
chr4	78326900	78327900	1.9668425906058613
chr4	78327000	78328000	0.870620220166586
chr4	78327100	78328100	0.561944554378404
chr4	78327200	78328200	-0.15480387522182182
chr4	78327300	78328300	-0.6268657512498179
chr4	78327400	78328400	-0.16388194217312754
chr4	78327500	78328500	0.16326538338973265
chr4	78327600	78328600	0.2293392233529054
chr4	78327700	78328700	-0.05757027440630633
chr4	78327800	78328800	-0.2945004437993867
chr4	78327900	78328900	-0.6673159052877097
chr4	78328000	78329000	-0.45540331437201936
chr4	78328100	78329100	-0.25531892196488754
chr4	78328200	78329200	-0.06932536965065746
chr4	78328300	78329300	0.34879983959197275
chr4	78328400	78329400	-0.14827775114520975
chr4	78328500	78329500	-0.5636031229291985
chr4	78328600	78329600	-1.2564232097874457
chr4	78328700	78329700	-1.198047353986304
chr4	78329600	78330600	0.5022531905293891
chr4	78329700	78330700	-0.6368502018191452
chr4	78329800	78330800	-0.19116503962980047
chr4	78329900	78330900	-0.8367633574804688
chr4	78330000	78331000	-0.07523147029930195
chr4	78330100	78331100	-0.7588276914425609
chr4	78330200	78331200	-0.4282598845609252
chr4	78330300	78331300	-0.31285076823087715
chr4	78330400	78331400	-0.6861381897376002
chr4	78330500	78331500	-0.4958628815354994
chr4	78330600	78331600	-0.6570443732854025
chr4	78330700	78331700	0.4027535343583845
chr4	78330800	78331800	-0.02515864298524272
chr4	78330900	78331900	0.6297138066129033
chr4	78331000	78332000	0.09530431702427818
chr4	78331100	78332100	1.2232908260171007
chr4	78331200	78332200	0.5644308204000705
chr4	78331300	78332300	1.1253256146265769
chr4	78331400	78332400	1.3987169361221323
chr4	78331500	78332500	1.0466169442311368
chr4	78331600	78332600	1.2281511056544625
chr4	78331700	78332700	0.6233091112086672
chr4	78331800	78332800	0.6821341669841733
chr4	78331900	78332900	0.6199646056321352
chr4	78332000	78333000	0.7227750131175604
chr4	78332900	78333900	-0.4652958719848058
chr4	78333000	78334000	-0.2777184623705592
chr4	78333100	78334100	-0.26237668902933026
chr4	78333200	78334200	-0.17770336794701638
chr4	78333300	78334300	-0.6402394496890629
chr4	78334400	78335400	0.3614246280694293
chr4	78334500	78335500	0.0026420709209653338
chr4	78334600	78335600	-0.1132529829907314
chr4	78334700	78335700	-0.5868094029561185
chr4	78334800	78335800	-0.4473901302711917
chr4	78334900	78335900	-1.2645838538161842
chr4	78335000	78336000	-1.0492875843838376
chr4	78335100	78336100	-1.1755780606479984
chr4	78336000	78337000	-0.1259737251219267
chr4	78336100	78337100	-0.2445832377599034
chr4	78336200	78337200	-0.5706105560194935
chr4	78336300	78337300	-0.6724161100213412
chr4	78336400	78337400	-0.8341076227796529
chr4	78336500	78337500	-0.6895130330856377
chr4	78336600	78337600	-0.4450875503608605
chr4	78336700	78337700	0.020072908474905192
chr4	78336800	78337800	0.33928109439273113
chr4	78336900	78337900	0.81444650291401
chr4	78337000	78338000	0.2707754647166871
chr4	78337100	78338100	0.6600157498206537
chr4	78337200	78338200	0.3786419347392983
chr4	78337300	78338300	0.5533128451265708
chr4	78337400	78338400	1.0705044250299645
chr4	78337500	78338500	0.8965962132464298
chr4	78337600	78338600	0.9417897381469764
chr4	78337700	78338700	0.2499488285673057
chr4	78337800	78338800	-0.9202083431094622
chr4	78337900	78338900	-1.0791205416835097
chr4	78338000	78339000	-0.1967099554800443
chr4	78338100	78339100	-0.6695542307337375
chr4	78338200	78339200	-0.7061820729785958
chr4	78338300	78339300	-0.6773377144692168
chr4	78338400	78339400	-0.8625601537872792
chr4	78338500	78339500	-0.975597628083846
chr4	78338600	78339600	-1.4670591986801371
chr4	78338700	78339700	-1.8811558455959687
chr4	78338800	78339800	-1.1292957334594045
chr4	78338900	78339900	-0.9426330626880178
chr4	78339000	78340000	-1.4107869401639879
chr4	78339100	78340100	-1.3812934782955368
chr4	78339200	78340200	-0.7912114218144102
chr4	78339300	78340300	-1.3800200875071844
chr4	78339400	78340400	-1.439246391536
chr4	78339500	78340500	-1.3485559515996048
chr4	78339600	78340600	-0.9740530240111344
chr4	78339700	78340700	-0.4807323104884715
chr4	78339800	78340800	-0.6252498550106679
chr4	78339900	78340900	-1.4253179852358435
chr4	78340000	78341000	-1.3274010972577273
chr4	78340100	78341100	-0.8933687149011249
chr4	78340200	78341200	-0.8764751575092568
chr4	78340300	78341300	-0.7667528334816355
chr4	78340400	78341400	-0.6864087877799265
chr4	78340500	78341500	-0.40465186532599706
chr4	78340600	78341600	-0.7769045229468733
chr4	78340700	78341700	-1.4507447680819134
chr4	78340800	78341800	-0.7174016862303286
chr4	78340900	78341900	-0.7995955033568992
chr4	78341000	78342000	-0.2334046959104778
chr4	78341100	78342100	0.37038999614831947
chr4	78341200	78342200	0.3370152200194185
chr4	78341300	78342300	0.5706749883558373
chr4	78341400	78342400	0.625570771171923
chr4	78341500	78342500	0.6931296570876827
chr4	78341600	78342600	0.7083202746532373
chr4	78341700	78342700	2.158762189589457
chr4	78341800	78342800	1.5828765250638608
chr4	78341900	78342900	1.3090074769906697
chr4	78342000	78343000	0.9029531385795975
chr4	78342100	78343100	0.33055249346614946
chr4	78342200	78343200	-0.20826648681021886
chr4	78342300	78343300	-0.279332246327093
chr4	78342400	78343400	-0.2427823671863674
chr4	78342500	78343500	-0.20399615629581674
chr4	78342600	78343600	-0.06164646193289663
chr4	78342700	78343700	-0.7615432429766424
chr4	78342800	78343800	-1.5817993048023562
chr4	78342900	78343900	-0.7523825454655952
chr4	78343000	78344000	-0.7261372395197565
chr4	78343100	78344100	-1.2018549666993097
chr4	78343200	78344200	-0.8224998748360565
chr4	78343300	78344300	-0.8330252542776742
chr4	78343400	78344400	-1.2238009986638705
chr4	78343500	78344500	-1.3907066745321095
chr4	78344700	78345700	0.16264802705019205
chr4	78344800	78345800	0.4795169262794271
chr4	78344900	78345900	0.0885645793179918
chr4	78345000	78346000	0.29084650607027357
chr4	78345100	78346100	0.2722736626342483
chr4	78345200	78346200	0.5104365326562579
chr4	78345300	78346300	0.28947971930914873
chr4	78345400	78346400	0.3083052630849588
chr4	78345500	78346500	-0.2517316337639378
chr4	78345600	78346600	-0.09086556884909666
chr4	78345700	78346700	0.20770132432217167
chr4	78345800	78346800	-0.3451472261406093
chr4	78345900	78346900	-0.31330033367525195
chr4	78346000	78347000	-1.1799121177416991
chr4	78346100	78347100	-1.0585480094289406
chr4	78346200	78347200	-1.6072033879910077
chr4	78346300	78347300	-0.9914218100334028
chr4	78346400	78347400	-1.0246471382119804
chr4	78346500	78347500	-0.5752469678744007
chr4	78346600	78347600	-0.1600597922912744
chr4	78346700	78347700	-0.8908240495542
chr4	78346800	78347800	0.14931259590528784
chr4	78354100	78355100	-0.7741716338508705
chr4	78354200	78355200	-0.8807150595926478
chr4	78354300	78355300	-0.5647657868733577
chr4	78354400	78355400	-0.6342848008866789
chr4	78354500	78355500	0.07295489644938045
chr4	78354600	78355600	0.345070282520961
chr4	78354700	78355700	0.4824403786248391
chr4	78354800	78355800	0.11311096167376593
chr4	78354900	78355900	0.37389757372574606
chr4	78355000	78356000	0.1990310707656718
chr4	78355100	78356100	1.0858427314648575
chr4	78355200	78356200	0.6995375010712346
chr4	78355300	78356300	0.20133334107709627
chr4	78355400	78356400	-0.7741489263724568
chr4	78355500	78356500	-1.3212549740172737
chr4	78355600	78356600	-1.4248903206971877
chr4	78355700	78356700	-1.158611229123346
chr4	78355800	78356800	-0.5841096917158615
chr4	78355900	78356900	-0.8832922559849629
chr4	78356000	78357000	-0.908514915687184
chr4	78356100	78357100	-1.0310219873993591
chr4	78356200	78357200	-0.4893033174315503
chr4	78356300	78357300	0.2780102685455705
chr4	78356400	78357400	0.6372873443031258
chr4	78356500	78357500	0.3874373976859476
chr4	78356600	78357600	0.7126852171376836
chr4	78356700	78357700	-0.14153393085543406
chr4	78356800	78357800	-0.6067489354269783
chr4	78356900	78357900	-0.7948575019999211
chr4	78357000	78358000	-0.9852836793625248
chr4	78357100	78358100	-1.0893269475129972
chr4	78357200	78358200	-1.023366151872112
chr4	78357300	78358300	-1.4172945898351383
chr4	78357400	78358400	-0.8431360434485898
chr4	78357500	78358500	-0.8134306069368192
chr4	78357600	78358600	-1.0820903568745142
chr4	78357700	78358700	-0.6493902492161953
chr4	78357800	78358800	-0.42499835136863867
chr4	78357900	78358900	-0.2529907163792812
chr4	78358000	78359000	-0.1873538955863597
chr4	78358100	78359100	0.3165725847008612
chr4	78359200	78360200	-0.056688077491494286
chr4	78359300	78360300	-0.2732274898787749
chr4	78359400	78360400	-0.3754903351989514
chr4	78359500	78360500	-0.009676847368616208
chr4	78359600	78360600	-0.3365711185743063
chr4	78359700	78360700	-0.1252364976176845
chr4	78359800	78360800	-0.4424666256972751
chr4	78359900	78360900	-0.33197731419752524
chr4	78360000	78361000	-0.27226946958872483
chr4	78360100	78361100	-0.14592261063157794
chr4	78360200	78361200	-0.07584981019206839
chr4	78360300	78361300	-0.5111416031266101
chr4	78362100	78363100	0.14311309956388404
chr4	78362200	78363200	0.8977842148434332
chr4	78362300	78363300	0.9581550893998504
chr4	78362400	78363400	0.8061399210579107
chr4	78362500	78363500	-0.07910880946761073
chr4	78362600	78363600	0.549577512396156
chr4	78362700	78363700	0.8635446586092951
chr4	78362800	78363800	0.7722439479452383
chr4	78362900	78363900	0.4550999109327845
chr4	78363000	78364000	1.1847748672598444
chr4	78363100	78364100	0.8542816826562057
chr4	78363200	78364200	0.4328474960897916
chr4	78363300	78364300	0.3606777853941406
chr4	78363400	78364400	0.2301118132272261
chr4	78363500	78364500	0.7054645538502361
chr4	78363600	78364600	-0.3937170780794927
chr4	78363700	78364700	-0.9359976143420692
chr4	78363800	78364800	-0.5030977303588829
chr4	78363900	78364900	-1.0995900145408093
chr4	78364000	78365000	-2.4394069808658703
chr4	78364100	78365100	-2.391175607854845
chr4	78364200	78365200	-2.2540912483613957
chr4	78364300	78365300	-2.513625612851481
chr4	78364400	78365400	-1.6396750356879086
chr4	78364500	78365500	-1.8276082529434192
chr4	78364600	78365600	-1.366632381106372
chr4	78364700	78365700	-0.8306277500055178
chr4	78365800	78366800	0.17720503749138758
chr4	78365900	78366900	0.36232075182487744
chr4	78366000	78367000	0.7719937913790043
chr4	78366100	78367100	1.3125655338514388
chr4	78366200	78367200	1.496075114826729
chr4	78366300	78367300	1.3484342462729877
chr4	78366400	78367400	1.333729386211314
chr4	78366500	78367500	1.6293409522152558
chr4	78366600	78367600	2.11513952392805
chr4	78366700	78367700	1.887898653178157
chr4	78366800	78367800	0.8260354415681386
chr4	78366900	78367900	1.103213989412638
chr4	78367000	78368000	0.31456116276214074
chr4	78367100	78368100	-0.3658469743039257
chr4	78368300	78369300	-0.2520481058130694
chr4	78368400	78369400	-0.4898919393618055
chr4	78368500	78369500	-0.3721520436818831
chr4	78368600	78369600	-0.26658300924678685
chr4	78368700	78369700	0.4737169539182849
chr4	78368800	78369800	1.1345385398072574
chr4	78368900	78369900	0.7004188345784087
chr4	78369000	78370000	0.9838882130583767
chr4	78369100	78370100	1.1250276376116453
chr4	78369200	78370200	1.5201529042361464
chr4	78369300	78370300	1.3559024568170144
chr4	78369400	78370400	1.5143882626780227
chr4	78369500	78370500	1.7016118056812184
chr4	78369600	78370600	1.631164958051945
chr4	78369700	78370700	1.4401767582199163
chr4	78369800	78370800	1.1265309900577891
chr4	78369900	78370900	0.8841227578405179
chr4	78370000	78371000	0.31816887322853793
chr4	78370100	78371100	-0.16424915166066245
chr4	78371100	78372100	-0.7536031204690318
chr4	78371200	78372200	-1.3828182067016466
chr4	78371300	78372300	-1.012314630967788
chr4	78371400	78372400	-1.4182133808546638
chr4	78371500	78372500	-1.5233323073274718
chr4	78371600	78372600	-1.6998480230584851
chr4	78371700	78372700	-1.8286577016363408
chr4	78371800	78372800	-1.4682079332833324
chr4	78371900	78372900	-0.6901826391280849
chr4	78372000	78373000	-0.5646070569279419
chr4	78372100	78373100	-0.9216455919233838
chr4	78372200	78373200	-0.4084412463536013
chr4	78372300	78373300	-0.7668884817049016
chr4	78372400	78373400	-0.5497823950760089
chr4	78372500	78373500	-0.3933296258153018
chr4	78372600	78373600	-0.12222402670090735
chr4	78372700	78373700	0.20391929332324696
chr4	78372800	78373800	-0.14674594301828814
chr4	78372900	78373900	-0.6189984846288753
chr4	78373000	78374000	-0.4457276255458843
chr4	78373100	78374100	0.23199503245343256
chr4	78373200	78374200	-0.010510687205545256
chr4	78373300	78374300	0.7946398186700481
chr4	78373400	78374400	1.030064960908908
chr4	78373500	78374500	0.8243957223601441
chr4	78373600	78374600	0.3636411522753161
chr4	78373700	78374700	0.3667615455213716
chr4	78373800	78374800	0.2618264910788546
chr4	78373900	78374900	1.2286379544078379
chr4	78374000	78375000	1.0706910506159373
chr4	78374100	78375100	0.849604888592949
chr4	78374200	78375200	0.8186666794507418
chr4	78374300	78375300	0.27210682018482085
chr4	78374400	78375400	-0.12889813914242707
chr4	78374500	78375500	-0.42040523826362464
chr4	78374600	78375600	-0.7651616914130229
chr4	78374700	78375700	-0.6464005348726366
chr4	78374800	78375800	-0.6587972812202968
chr4	78374900	78375900	-0.9224856198575124
chr4	78375000	78376000	-0.8580971814542806
chr4	78375100	78376100	-1.0903147304077625
chr4	78375200	78376200	-1.382014207418946
chr4	78375300	78376300	-1.3771951872906094
chr4	78375400	78376400	-1.9836515425064483
chr4	78375500	78376500	-1.6494874102018753
chr4	78375600	78376600	-0.8943441245353199
chr4	78375700	78376700	-1.072707547392507
chr4	78375800	78376800	-1.3784101890872449
chr4	78375900	78376900	-1.8638931577567048
chr4	78376000	78377000	-1.7166559291630579
chr4	78376100	78377100	-1.7384148491081377
chr4	78376200	78377200	-1.1473833224256065
chr4	78376300	78377300	-1.1932232098401676
chr4	78376400	78377400	-0.5031132043556082
chr4	78376500	78377500	-0.36171494258222986
chr4	78376600	78377600	-0.3739930688173312
chr4	78376700	78377700	-0.2309371443731022
chr4	78376800	78377800	0.1012855996946172
chr4	78376900	78377900	-0.0921588849692876
chr4	78377000	78378000	-0.3074683698030476
chr4	78377100	78378100	0.3521712612790791
chr4	78377200	78378200	0.4570173110101508
chr4	78377300	78378300	0.519001797481176
chr4	78377400	78378400	0.1633668461178574
chr4	78377500	78378500	-0.2271987448742956
chr4	78377600	78378600	-0.0732631383994485
chr4	78377700	78378700	0.04822963763087918
chr4	78377800	78378800	0.024892223316346343
chr4	78377900	78378900	0.39948322891462457
chr4	78378000	78379000	0.5360489310828356
chr4	78378100	78379100	-0.03845327182182784
chr4	78378200	78379200	-0.4120864724141608
chr4	78378300	78379300	0.3774622748851312
chr4	78378400	78379400	1.1948958890027688
chr4	78378500	78379500	1.6296244380252185
chr4	78378600	78379600	1.632212285289521
chr4	78378700	78379700	1.7329068798389902
chr4	78378800	78379800	2.5852310872821347
chr4	78378900	78379900	3.0615814978434166
chr4	78379000	78380000	3.109201079992121
chr4	78379100	78380100	2.523686842431767
chr4	78379200	78380200	2.452045768429461
chr4	78379300	78380300	1.9979944785605368
chr4	78379400	78380400	2.0069134241549897
chr4	78379500	78380500	1.832420522388733
chr4	78379600	78380600	1.7418539993891728
chr4	78379700	78380700	1.2560478109229858
chr4	78379800	78380800	0.34781057775744784
chr4	78379900	78380900	-0.545793948302319
chr4	78380000	78381000	-0.9296703788544471
chr4	78380100	78381100	-0.509907540737442
chr4	78380200	78381200	-0.8875844158333652
chr4	78380300	78381300	-0.9489271146994428
chr4	78380400	78381400	-0.9292088349744798
chr4	78380500	78381500	-0.8996829106444513
chr4	78380600	78381600	-0.9113368197027976
chr4	78380700	78381700	-0.7671926918706944
chr4	78381400	78382400	-0.11226567318905063
chr4	78381500	78382500	-0.23981683554995675
chr4	78381600	78382600	0.0307085358534714
chr4	78381700	78382700	-0.44490759693264975
chr4	78381800	78382800	-0.2702103269649555
chr4	78381900	78382900	-0.29204182045327143
chr4	78382000	78383000	-0.3393979651480132
chr4	78382100	78383100	-0.7813156234965701
chr4	78382200	78383200	0.6194230529912438
chr4	78382300	78383300	1.147396075842263
chr4	78382400	78383400	1.316040046565433
chr4	78382500	78383500	1.4121389571639549
chr4	78382600	78383600	1.3068580074463103
chr4	78382700	78383700	1.873880536633639
chr4	78382800	78383800	1.525405854755602
chr4	78382900	78383900	1.136681234572276
chr4	78383000	78384000	0.8880235901730944
chr4	78383100	78384100	1.054131744967278
chr4	78383200	78384200	0.8955005625114487
chr4	78383300	78384300	0.6415866835928192
chr4	78383400	78384400	0.16673940253135494
chr4	78383500	78384500	0.00947878171222119
chr4	78383600	78384600	-0.004472060228987293
chr4	78383700	78384700	-0.4050646056934629
chr4	78383800	78384800	0.0186833770722079
chr4	78383900	78384900	0.4537960179378498
chr4	78384800	78385800	0.6098794358980506
chr4	78385000	78386000	-0.21605185391641737
chr4	78385100	78386100	0.1617491851195141
chr4	78385200	78386200	0.3038181074972339
chr4	78385300	78386300	-0.14836732597553928
chr4	78385400	78386400	0.8681899643139215
chr4	78385500	78386500	0.02955764542331746
chr4	78385600	78386600	-0.09608468865006643
chr4	78385700	78386700	-0.036687311882555605
chr4	78385800	78386800	-0.33019643531080906
chr4	78385900	78386900	-0.20719795732963892
chr4	78386000	78387000	-0.09388244789841492
chr4	78386100	78387100	-0.3698358290956756
chr4	78386200	78387200	-0.4226852482670575
chr4	78386300	78387300	0.2257275686149821
chr4	78386400	78387400	-0.2583573743915558
chr4	78386500	78387500	0.12023055181828987
chr4	78386600	78387600	0.4937115228863812
chr4	78386700	78387700	0.14916970859678766
chr4	78386800	78387800	-0.3280589788283945
chr4	78386900	78387900	-0.946526793370022
chr4	78387000	78388000	-0.8969148737864142
chr4	78387100	78388100	-0.9267470097171856
chr4	78387200	78388200	-0.9991682825504516
chr4	78387300	78388300	-1.4695398852339199
chr4	78387400	78388400	-2.3128382198965745
chr4	78387500	78388500	-1.953048512990875
chr4	78387600	78388600	-1.6593089178157594
chr4	78388400	78389400	0.1687568963831864
chr4	78388500	78389500	0.11898728865456595
chr4	78388600	78389600	-0.09791206065964997
chr4	78388700	78389700	0.2571195790607978
chr4	78388800	78389800	0.4995058614359207
chr4	78388900	78389900	0.5228525937317428
chr4	78389000	78390000	0.1469782989568345
chr4	78389100	78390100	0.2279394084586899
chr4	78389200	78390200	0.5264460580826666
chr4	78389300	78390300	0.7222361381660733
chr4	78389400	78390400	1.1940648362468391
chr4	78389500	78390500	1.1783784553989038
chr4	78389600	78390600	0.8361660876852121
chr4	78389700	78390700	0.7986448489594672
chr4	78389800	78390800	0.4384687832305623
chr4	78389900	78390900	0.15167745225183793
chr4	78390000	78391000	0.4693914346940568
chr4	78390100	78391100	0.07689940374426643
chr4	78390200	78391200	-0.7960841576969264
chr4	78390300	78391300	-0.13170177691947774
chr4	78390400	78391400	-0.4565823572511172
chr4	78390500	78391500	0.07231943214054515
chr4	78390600	78391600	-0.02407502354124413
chr4	78390700	78391700	-0.7405959370713647
chr4	78390800	78391800	-1.1718381362369503
chr4	78390900	78391900	-0.9960005072591288
chr4	78391000	78392000	-1.4238642269197683
chr4	78391100	78392100	-1.458471289487613
chr4	78391200	78392200	-0.7566057283696292
chr4	78391300	78392300	-1.3658617603733818
chr4	78391400	78392400	-0.9221714418944988
chr4	78391500	78392500	-1.1729075065577284
chr4	78391600	78392600	-0.8598235772364934
chr4	78391700	78392700	-0.2641415028305733
chr4	78391800	78392800	-0.11603302030858027
chr4	78391900	78392900	-0.6097732487737695
chr4	78392000	78393000	0.025439826084422745
chr4	78392100	78393100	0.2783357089683122
chr4	78392200	78393200	-0.42180801664607137
chr4	78392300	78393300	-0.5229716033215783
chr4	78392400	78393400	-1.1900153894202008
chr4	78392500	78393500	-1.048200798289208
chr4	78392600	78393600	-0.4691826824343408
chr4	78392700	78393700	-0.4642216122003221
chr4	78392800	78393800	-0.3824296821949279
chr4	78392900	78393900	0.3135257682124949
chr4	78393000	78394000	0.23629164541288777
chr4	78393100	78394100	0.1891002304792592
chr4	78393200	78394200	0.6943594245999516
chr4	78393300	78394300	0.7832019025190202
chr4	78393400	78394400	1.3279555121014044
chr4	78393500	78394500	1.0227025699507368
chr4	78393600	78394600	0.5791377263729328
chr4	78393700	78394700	0.7255785253159514
chr4	78393800	78394800	1.5283572625929465
chr4	78393900	78394900	0.9367470597938344
chr4	78394000	78395000	1.6056266509654
chr4	78394100	78395100	1.4569101207553277
chr4	78394200	78395200	0.8066260666799165
chr4	78394300	78395300	0.8656862793931008
chr4	78394400	78395400	0.6396698944678443
chr4	78394500	78395500	0.03262614231782112
chr4	78394600	78395600	-0.13379759128370314
chr4	78394700	78395700	-0.3590631105675209
chr4	78394800	78395800	-1.0365364211008639
chr4	78394900	78395900	-0.9807693708779052
chr4	78395000	78396000	-1.7932192097216402
chr4	78395100	78396100	-2.146820747032055
chr4	78395200	78396200	-1.8804287230084973
chr4	78395300	78396300	-1.5792394443849185
chr4	78395400	78396400	-1.3655500945256471
chr4	78395500	78396500	-0.6967104219064231
chr4	78395600	78396600	-0.9654656802462588
chr4	78395700	78396700	-0.8837345904816262
chr4	78395800	78396800	-0.6025069317062496
chr4	78395900	78396900	-0.5319799452207072
chr4	78396000	78397000	0.08045672878506331
chr4	78396100	78397100	0.7518130988212991
chr4	78396200	78397200	1.4856473918867177
chr4	78396300	78397300	1.0561581049441005
chr4	78396400	78397400	0.6066121501368411
chr4	78396500	78397500	0.4860364487916956
chr4	78396600	78397600	0.9803489970773284
chr4	78396700	78397700	0.25110170516878794
chr4	78396800	78397800	0.3369725925497725
chr4	78396900	78397900	0.8203666776286238
chr4	78397000	78398000	0.1191862575134345
chr4	78397100	78398100	-0.1250023411063621
chr4	78397200	78398200	-0.6176402386978957
chr4	78397300	78398300	-0.5293255749243281
chr4	78397400	78398400	-0.5385568684920519
chr4	78397500	78398500	-0.6517905572417377
chr4	78397600	78398600	-1.0108470976086261
chr4	78397700	78398700	-0.2819744529287453
chr4	78397800	78398800	0.34728398687131234
chr4	78397900	78398900	-0.7894441443277024
chr4	78398000	78399000	0.08676121582851333
chr4	78398100	78399100	0.2997768538118425
chr4	78398200	78399200	0.024023556633664917
chr4	78398300	78399300	0.37217166927965856
chr4	78398400	78399400	0.31280694270646336
chr4	78398500	78399500	0.7946759342414109
chr4	78398600	78399600	1.2009308698486758
chr4	78398700	78399700	1.881729279857154
chr4	78398800	78399800	1.460746049666238
chr4	78398900	78399900	1.743783520049326
chr4	78399000	78400000	2.0763381880710106
chr4	78399100	78400100	2.3633345823025724
chr4	78399200	78400200	2.8922782136749405
chr4	78399300	78400300	2.6818927547738056
chr4	78399400	78400400	2.8236058231969734
chr4	78399500	78400500	2.5291280253254205
chr4	78399600	78400600	2.2391791969210417
chr4	78399700	78400700	1.882740540001857
chr4	78399800	78400800	1.5951364040264593
chr4	78399900	78400900	1.5433053635738088
chr4	78400000	78401000	0.8185497229069583
chr4	78400100	78401100	0.6289089228703125
chr4	78400200	78401200	0.5105517673768781
chr4	78400300	78401300	0.4775343254760752
chr4	78400400	78401400	0.9223646846794732
chr4	78400500	78401500	0.9000372405676405
chr4	78400600	78401600	1.0806604172458725
chr4	78400700	78401700	0.7453184659750778
chr4	78400800	78401800	0.8126130386123249
chr4	78401800	78402800	1.2545981440908185
chr4	78401900	78402900	0.7709554694811033
chr4	78402000	78403000	0.9145979589573442
chr4	78402100	78403100	0.9314830625146324
chr4	78402200	78403200	0.2439001525743585
chr4	78402300	78403300	-0.036942841630778905
chr4	78402400	78403400	-0.2766526327583807
chr4	78402500	78403500	-0.5459994504927136
chr4	78402600	78403600	-0.24872899704968066
chr4	78402700	78403700	-1.0025010183845549
chr4	78402800	78403800	-1.0723724794587612
chr4	78402900	78403900	-0.3770579516688195
chr4	78403000	78404000	-0.14826875658760785
chr4	78403100	78404100	-0.3879324478748876
chr4	78403200	78404200	-0.07308999259876757
chr4	78403300	78404300	0.5168270449413237
chr4	78403400	78404400	0.30545157968362496
chr4	78403500	78404500	0.4586318885685542
chr4	78403600	78404600	0.1099932839400117
chr4	78403700	78404700	0.5265478300367223
chr4	78403800	78404800	0.0191502142105129
chr4	78403900	78404900	0.018709285619801043
chr4	78404000	78405000	-0.1572463010230132
chr4	78404100	78405100	0.15947067803376222
chr4	78404200	78405200	0.3364578003449156
chr4	78404300	78405300	0.011840490339417751
chr4	78404400	78405400	0.06100610077114485
chr4	78404500	78405500	-0.2978835135265271
chr4	78404600	78405600	0.14321084729520964
chr4	78404700	78405700	0.37400138232078106
chr4	78404800	78405800	0.986927281204556
chr4	78404900	78405900	0.5870227351476095
chr4	78405000	78406000	0.6961807133067149
chr4	78405100	78406100	0.2523903438755108
chr4	78405200	78406200	0.1858981178589557
chr4	78405300	78406300	-0.06882782936285659
chr4	78405400	78406400	-0.5269813528545887
chr4	78405500	78406500	-0.7264046892173159
chr4	78405600	78406600	-1.4600274957444432
chr4	78405700	78406700	-1.7506680294961423
chr4	78405800	78406800	-1.8084524165848843
chr4	78405900	78406900	-2.2778070978598284
chr4	78406000	78407000	-2.4953088608160745
chr4	78406100	78407100	-2.225593564958312
chr4	78406200	78407200	-2.726867096658208
chr4	78406300	78407300	-2.9793133451004086
chr4	78406400	78407400	-2.8913731752710765
chr4	78406500	78407500	-2.8488377946913537
chr4	78406600	78407600	-2.4582415459314864
chr4	78406700	78407700	-1.8482491278305009
chr4	78406800	78407800	-1.899965492716453
chr4	78406900	78407900	-0.9985428104069822
chr4	78407000	78408000	-0.6343493551158527
chr4	78407100	78408100	-0.5910632608155136
chr4	78407200	78408200	0.09139377252956378
chr4	78407300	78408300	0.6793142232551437
chr4	78407400	78408400	1.2552907164282756
chr4	78407500	78408500	1.5832885589011083
chr4	78407600	78408600	1.6380154479259226
chr4	78407700	78408700	1.2711566772615916
chr4	78407800	78408800	1.1965462388778374
chr4	78407900	78408900	0.8880668697685562
chr4	78408000	78409000	0.6704343795636422
chr4	78408100	78409100	0.6161584369207791
chr4	78409100	78410100	-0.03851029531638366
chr4	78409200	78410200	-0.2545617712639557
chr4	78409300	78410300	-0.7504485726262542
chr4	78409400	78410400	-0.010516045463358879
chr4	78409500	78410500	-0.0980422590519139
chr4	78409600	78410600	-0.16490168010833478
chr4	78409700	78410700	-0.10041238937331907
chr4	78409800	78410800	0.6414901134869958
chr4	78409900	78410900	-0.05652490605665458
chr4	78410000	78411000	0.3412777474746254
chr4	78410100	78411100	-0.03526340608690785
chr4	78411200	78412200	0.9412616947440928
chr4	78411300	78412300	0.9127099538776142
chr4	78411400	78412400	0.7732802719535357
chr4	78411500	78412500	-0.21246312632537734
chr4	78411600	78412600	-0.7485433368697386
chr4	78411700	78412700	-0.829153031942291
chr4	78411800	78412800	-1.1415303115958024
chr4	78411900	78412900	-1.6967854141549223
chr4	78412000	78413000	-1.0962114743519777
chr4	78412100	78413100	-1.4213228220577283
chr4	78412200	78413200	-1.4910673379553985
chr4	78412300	78413300	-1.7748864126431658
chr4	78412400	78413400	-1.9057233368366369
chr4	78412500	78413500	-1.6931780616931489
chr4	78412600	78413600	-1.4901631815770786
chr4	78412700	78413700	-1.3578061731295437
chr4	78412800	78413800	-0.8666646398263405
chr4	78412900	78413900	-0.6574752924822849
chr4	78413000	78414000	-1.645583187717314
chr4	78413100	78414100	-1.5469441680144098
chr4	78413200	78414200	-1.5350734027659416
chr4	78413300	78414300	-1.3334327391748508
chr4	78413400	78414400	-0.9063373256736686
chr4	78413500	78414500	-1.1847620241274277
chr4	78413600	78414600	-0.2579927282510276
chr4	78413700	78414700	0.0314854328488368
chr4	78413800	78414800	-0.6304301262123165
chr4	78413900	78414900	-0.5471579437397127
chr4	78414000	78415000	-0.21509263754072142
chr4	78414100	78415100	0.019336920121878768
chr4	78414200	78415200	0.09157897073134724
chr4	78414300	78415300	0.3496742565022324
chr4	78414400	78415400	1.0283602270558585
chr4	78414500	78415500	1.1591291770280192
chr4	78414600	78415600	0.6348973200836331
chr4	78414700	78415700	0.4271045168462073
chr4	78414800	78415800	0.6970936412135988
chr4	78414900	78415900	0.78362869715781
chr4	78415000	78416000	1.4322798321798862
chr4	78415100	78416100	0.6067156391225522
chr4	78415200	78416200	0.8761742040177626
chr4	78415300	78416300	0.8383628837489943
chr4	78415400	78416400	0.8678636732489862
chr4	78415500	78416500	1.2494801755857734
chr4	78415600	78416600	1.5022879990346705
chr4	78415700	78416700	1.5679919726643419
chr4	78415800	78416800	1.8036044672054163
chr4	78415900	78416900	0.8758148517929479
chr4	78416000	78417000	0.7072895901445099
chr4	78416100	78417100	1.535126650002301
chr4	78416200	78417200	1.1421696137252388
chr4	78416300	78417300	1.1135774184958849
chr4	78416400	78417400	0.6412769382784974
chr4	78416500	78417500	0.32433930900125924
chr4	78416600	78417600	-0.2948399610610553
chr4	78416700	78417700	-0.06105062650151544
chr4	78416800	78417800	-0.4064593365227171
chr4	78416900	78417900	-0.32253273092776685
chr4	78417000	78418000	0.1536714103483338
chr4	78417100	78418100	0.2405764995913922
chr4	78417200	78418200	0.2169874830473392
chr4	78417300	78418300	0.1276579428049076
chr4	78417400	78418400	-0.19902083197526685
chr4	78417500	78418500	0.22312620465521807
chr4	78417600	78418600	0.8569465296870266
chr4	78417700	78418700	0.8648681383831928
chr4	78417800	78418800	0.909216753387809
chr4	78417900	78418900	1.5117255040761923
chr4	78418000	78419000	1.001711433841188
chr4	78418100	78419100	1.1112630784193964
chr4	78418200	78419200	0.7750087797313052
chr4	78418300	78419300	0.6963681636152457
chr4	78418400	78419400	0.8165241407010244
chr4	78418500	78419500	0.13092688154425994
chr4	78418600	78419600	-0.3601749332931489
chr4	78418700	78419700	-0.6248807915208979
chr4	78418800	78419800	-0.950218115296885
chr4	78418900	78419900	-0.5577287702770302
chr4	78419000	78420000	-0.8379741112152438
chr4	78419100	78420100	-1.4226815855697676
chr4	78419200	78420200	-0.7715999164209197
chr4	78419300	78420300	-0.4418834757914997
chr4	78419400	78420400	-0.2055468157780745
chr4	78421000	78422000	2.5346846476298186
chr4	78421100	78422100	2.65596745372598
chr4	78421200	78422200	2.539152606045022
chr4	78421300	78422300	2.404228238622833
chr4	78421400	78422400	2.4269657635510686
chr4	78421500	78422500	1.9908485438368595
chr4	78421600	78422600	0.8821605158537464
chr4	78421700	78422700	0.5700897911131291
chr4	78421800	78422800	0.46748969357446707
chr4	78421900	78422900	0.7197207937166328
chr4	78422000	78423000	-0.4182299063166552
chr4	78422100	78423100	-0.7845708475491396
chr4	78422200	78423200	-0.5398374354796605
chr4	78422300	78423300	-0.531916330539866
chr4	78422400	78423400	-0.03432232386888112
chr4	78422500	78423500	0.6533153971622854
chr4	78422600	78423600	1.4075377765668742
chr4	78422700	78423700	0.8563715874440488
chr4	78422800	78423800	0.4853547776909925
chr4	78422900	78423900	0.22010739962135567
chr4	78423000	78424000	0.22017285686160376
chr4	78423100	78424100	0.7141907747045748
chr4	78423200	78424200	0.4955234426479937
chr4	78423300	78424300	0.36594928806966986
chr4	78423400	78424400	-0.4494962591014384
chr4	78423500	78424500	-0.5308563461075579
chr4	78423600	78424600	-0.5006514475587733
chr4	78423700	78424700	0.17847435599787578
chr4	78423800	78424800	-0.20147797456784344
chr4	78423900	78424900	-0.4829498321897876
chr4	78424000	78425000	-0.3980325360880297
chr4	78424100	78425100	-0.53432080809397
chr4	78424200	78425200	-0.29978672807199197
chr4	78424300	78425300	0.1175581450497962
chr4	78424400	78425400	-0.02996274352985822
chr4	78424500	78425500	-0.2922419173221837
chr4	78424600	78425600	-0.5073788539343809
chr4	78424700	78425700	-0.6692313853607571
chr4	78424800	78425800	-0.1060532884341792
chr4	78424900	78425900	0.1333680251654802
chr4	78425000	78426000	-0.06146352393275258
chr4	78425100	78426100	0.03026813615044815
chr4	78425200	78426200	0.4190927724243846
chr4	78425300	78426300	-0.07243008079524653
chr4	78425400	78426400	0.5461525713874481
chr4	78425500	78426500	0.20334692218893372
chr4	78425600	78426600	0.7715029337703788
chr4	78425700	78426700	0.8847395845578749
chr4	78425800	78426800	1.5821272539911782
chr4	78425900	78426900	1.4165355825864203
chr4	78426000	78427000	1.857566676172282
chr4	78426100	78427100	1.6280598950148442
chr4	78426200	78427200	0.7915723377803411
chr4	78426300	78427300	0.7336279823013451
chr4	78426400	78427400	0.3783590188780767
chr4	78426500	78427500	0.7713714602099958
chr4	78426600	78427600	0.22448220265674687
chr4	78426700	78427700	0.1039015602913726
chr4	78426800	78427800	-0.6684958994914441
chr4	78426900	78427900	-0.4358430120862488
chr4	78427000	78428000	-0.7800760582288053
chr4	78427100	78428100	-1.1130554829104002
chr4	78428400	78429400	0.26135382173150684
chr4	78428500	78429500	0.688112266607189
chr4	78428600	78429600	0.4296037404126011
chr4	78428700	78429700	0.6453777821218644
chr4	78428800	78429800	0.5455915660746143
chr4	78428900	78429900	0.2614171743387025
chr4	78429000	78430000	0.10023948335079443
chr4	78429100	78430100	-0.209410376437152
chr4	78429200	78430200	0.0690493723696994
chr4	78429300	78430300	0.3156957278609424
chr4	78429400	78430400	0.391754500975516
chr4	78429500	78430500	0.29646547755411234
chr4	78429600	78430600	0.5022834620597416
chr4	78429700	78430700	0.35643142093557084
chr4	78429800	78430800	0.19554003241329965
chr4	78429900	78430900	0.5851507120975167
chr4	78430000	78431000	0.7468597471307408
chr4	78430100	78431100	0.4286252101565681
chr4	78430200	78431200	0.5982146466760513
chr4	78430300	78431300	0.23422378926160034
chr4	78430400	78431400	-0.21155113150082688
chr4	78430500	78431500	-0.34342761910882624
chr4	78430600	78431600	-0.9927498977991396
chr4	78430700	78431700	-0.8625423376108571
chr4	78430800	78431800	-0.6718839474408441
chr4	78430900	78431900	-0.2808705575367071
chr4	78431000	78432000	-0.19529264162859483
chr4	78431100	78432100	-0.05649333317796426
chr4	78431200	78432200	0.3028595672626258
chr4	78431300	78432300	-0.2537956607936185
chr4	78431400	78432400	-0.3039597569791898
chr4	78431500	78432500	-0.33385927644014585
chr4	78431600	78432600	0.4340968122579745
chr4	78431700	78432700	0.9721208180011738
chr4	78431800	78432800	1.1374074319960883
chr4	78431900	78432900	1.0399562872046486
chr4	78432000	78433000	0.6988150655817462
chr4	78432100	78433100	0.7303427341547618
chr4	78432200	78433200	-0.007163731707402437
chr4	78432300	78433300	0.18367555900661625
chr4	78432400	78433400	0.4370085809437393
chr4	78432500	78433500	0.4106353134637744
chr4	78432600	78433600	0.2069683634304532
chr4	78432700	78433700	-0.34705445837816795
chr4	78432800	78433800	-0.4949645417249569
chr4	78432900	78433900	-0.7913646425539574
chr4	78433000	78434000	-0.5083801040109678
chr4	78433100	78434100	-1.3939743495304742
chr4	78433200	78434200	-1.4973052815234151
chr4	78433300	78434300	-1.1830910735108098
chr4	78433400	78434400	-1.3736044308816255
chr4	78433500	78434500	-0.7642889475260959
chr4	78433600	78434600	-0.9409732398826122
chr4	78433700	78434700	-2.1343589538345515
chr4	78433800	78434800	-2.1980497475459075
chr4	78433900	78434900	-2.1341756957435045
chr4	78434000	78435000	-1.780940054350633
chr4	78434100	78435100	-0.9884537927962171
chr4	78434200	78435200	-0.23330800544289895
chr4	78434300	78435300	-0.2938554998577403
chr4	78434400	78435400	-0.211430728639026
chr4	78434500	78435500	-0.6135660115906498
chr4	78434600	78435600	-0.2410430362034268
chr4	78434700	78435700	0.5941101375934613
chr4	78434800	78435800	0.469448280929973
chr4	78434900	78435900	0.13192843602301305
chr4	78435000	78436000	-0.3347051250294715
chr4	78435100	78436100	-0.9815543584770594
chr4	78435200	78436200	-1.4529033803967897
chr4	78435300	78436300	-1.4284792321037645
chr4	78435400	78436400	-1.1653958886576767
chr4	78435500	78436500	-1.4000951218456563
chr4	78435600	78436600	-1.8627720272614567
chr4	78435700	78436700	-1.8222015940229128
chr4	78435800	78436800	-1.714772419289348
chr4	78435900	78436900	-1.4653015891549743
chr4	78436000	78437000	-1.7630340501645052
chr4	78436100	78437100	-0.8748942910256367
chr4	78436200	78437200	-0.9293854864173036
chr4	78436300	78437300	-1.0231971652964325
chr4	78436400	78437400	-1.2978489310477392
chr4	78436500	78437500	-1.3093744933577205
chr4	78436600	78437600	-1.1629334736576382
chr4	78436700	78437700	-1.0648299500690994
chr4	78436800	78437800	-0.8550081554273792
chr4	78436900	78437900	-0.7601138881671486
chr4	78437000	78438000	0.7851243060754821
chr4	78438100	78439100	0.2661262425035109
chr4	78438200	78439200	0.6354101656987133
chr4	78438300	78439300	0.5032346448747644
chr4	78438400	78439400	0.3280441598338612
chr4	78438500	78439500	0.4678407972125229
chr4	78438600	78439600	0.3251711112031987
chr4	78438700	78439700	0.9124920890858852
chr4	78438800	78439800	0.7049987490073526
chr4	78438900	78439900	0.16943422080310913
chr4	78439000	78440000	-0.4794051520641419
chr4	78440100	78441100	0.142738907125013
chr4	78440200	78441200	0.32951080551691986
chr4	78440300	78441300	1.058054012420649
chr4	78440400	78441400	1.1480380197578568
chr4	78440500	78441500	0.7377502091295717
chr4	78440600	78441600	0.6747867109040736
chr4	78440700	78441700	0.3991328700606887
chr4	78440800	78441800	0.2161871277183735
chr4	78440900	78441900	0.241674203807054
chr4	78441000	78442000	0.6446676375291551
chr4	78441100	78442100	0.8606350035224795
chr4	78441200	78442200	0.4371101535860661
chr4	78441800	78442800	1.348381991740049
chr4	78441900	78442900	1.2758514514914472
chr4	78442000	78443000	1.326487055379221
chr4	78442100	78443100	1.1254276002064982
chr4	78442200	78443200	0.6051238265246766
chr4	78442300	78443300	0.7933061571687593
chr4	78442400	78443400	0.7520593915418006
chr4	78442500	78443500	0.2380262305375176
chr4	78442600	78443600	-0.13769995025573456
chr4	78442700	78443700	0.005359867509921042
chr4	78442800	78443800	-0.02006791379645834
chr4	78442900	78443900	-0.059692969218130235
chr4	78443000	78444000	-0.26373490692265367
chr4	78443100	78444100	-0.6701059958820633
chr4	78443200	78444200	-0.3971367184416347
chr4	78443300	78444300	-1.5281704796949611
chr4	78443400	78444400	-2.8084092800993705
chr4	78443500	78444500	-1.951235018570731
chr4	78443600	78444600	-1.716086311855686
chr4	78443700	78444700	-1.5863501325192038
chr4	78443800	78444800	-1.7790862246195072
chr4	78443900	78444900	-1.4067862084389746
chr4	78444000	78445000	-1.417589387854922
chr4	78444100	78445100	-0.9737833604965878
chr4	78444200	78445200	-0.4429315733898021
chr4	78444300	78445300	0.5200606828363051
chr4	78444400	78445400	1.3048658400696125
chr4	78444500	78445500	0.6179020995624516
chr4	78444600	78445600	1.3709468025719207
chr4	78444700	78445700	1.6042812721013526
chr4	78444800	78445800	1.7186763193043533
chr4	78444900	78445900	1.4799326273349416
chr4	78445000	78446000	2.042221067221976
chr4	78445100	78446100	1.7607620792218357
chr4	78445200	78446200	2.167039363187659
chr4	78445300	78446300	1.9301506795704595
chr4	78445400	78446400	2.3545583529575707
chr4	78445500	78446500	3.0386991630432885
chr4	78445600	78446600	2.7732153348223103
chr4	78445700	78446700	2.692362967644069
chr4	78445800	78446800	3.0822463170120447
chr4	78445900	78446900	3.2748345680043323
chr4	78446000	78447000	2.77552001767243
chr4	78446100	78447100	3.170039504644748
chr4	78446200	78447200	2.4649452085558266
chr4	78448300	78449300	0.908107442640072
chr4	78448400	78449400	0.4653333129794345
chr4	78448500	78449500	0.27006260980751984
chr4	78448600	78449600	-0.2605310925821132
chr4	78448700	78449700	-0.7029788724761811
chr4	78448800	78449800	-0.29239693851260906
chr4	78448900	78449900	0.294261495042638
chr4	78449000	78450000	0.24723413760489157
chr4	78449100	78450100	0.2943749730459529
chr4	78449200	78450200	-0.5973729707932295
chr4	78449300	78450300	-0.4511389512175814
chr4	78449400	78450400	0.012979368939081186
chr4	78449500	78450500	0.2281985519256932
chr4	78449600	78450600	0.616052299046369
chr4	78449700	78450700	0.7524322718911916
chr4	78449800	78450800	-0.13128765202992174
chr4	78449900	78450900	-0.0454124695959872
chr4	78450000	78451000	0.13966248543595858
chr4	78450100	78451100	-0.6548022303359563
chr4	78450200	78451200	-0.5249499964973648
chr4	78450300	78451300	-0.2587903929960021
chr4	78450400	78451400	-0.3403054781101336
chr4	78450500	78451500	-0.5049520829398416
chr4	78450600	78451600	-0.5599297809466682
chr4	78450700	78451700	-0.2683149796759866
chr4	78450800	78451800	0.26938496504859233
chr4	78450900	78451900	-0.42322208947569134
chr4	78451000	78452000	-0.5212885244895886
chr4	78451100	78452100	0.7117027755699812
chr4	78451200	78452200	1.2807118300697162
chr4	78451300	78452300	1.0875662967312738
chr4	78452400	78453400	-1.7860364684581715
chr4	78452500	78453500	-1.0060012055396832
chr4	78452600	78453600	-1.3513102235041532
chr4	78452700	78453700	-0.8228666932999427
chr4	78452800	78453800	-0.7104959142026298
chr4	78452900	78453900	-0.4623480506160804
chr4	78453000	78454000	-0.3113540077219565
chr4	78453100	78454100	-0.7618830270089108
chr4	78453200	78454200	-1.2809457665122672
chr4	78453300	78454300	-1.1734641307050149
chr4	78453400	78454400	0.7053931772347346
chr4	78453500	78454500	0.3197252893134129
chr4	78453600	78454600	1.157015844073178
chr4	78453700	78454700	0.9520786158427946
chr4	78453800	78454800	0.9079564100571706
chr4	78453900	78454900	1.2038266399241049
chr4	78454000	78455000	1.2911398091246251
chr4	78454100	78455100	1.2507768663536123
chr4	78454200	78455200	1.6523162888532112
chr4	78454300	78455300	1.4720272426870675
chr4	78454400	78455400	1.0450871169352929
chr4	78454500	78455500	0.6425575577189383
chr4	78454600	78455600	-0.17461704426879485
chr4	78454700	78455700	-0.887480835489144
chr4	78454800	78455800	-0.6190949219962328
chr4	78454900	78455900	-1.4279168053983793
chr4	78455000	78456000	-1.2647154229820823
chr4	78455100	78456100	-1.1486035516318311
chr4	78456200	78457200	1.8654047584772808
chr4	78456300	78457300	1.9232287575574496
chr4	78456400	78457400	1.3268496584258755
chr4	78457400	78458400	0.17670469952061665
chr4	78457500	78458500	0.5693663146771375
chr4	78457600	78458600	0.26117938952960995
chr4	78457700	78458700	0.41640976095456456
chr4	78457800	78458800	0.3007137131544077
chr4	78457900	78458900	-0.1133718803771524
chr4	78458000	78459000	0.12140299827798454
chr4	78458100	78459100	0.6240314962948683
chr4	78458200	78459200	0.5780591081791335
chr4	78458300	78459300	0.6734393699611071
chr4	78458400	78459400	0.6301786137719794
chr4	78458500	78459500	0.4151148760490715
chr4	78458600	78459600	0.5937597081656345
chr4	78458700	78459700	0.6944137533251987
chr4	78458800	78459800	1.1347262416402697
chr4	78458900	78459900	1.7205103679598577
chr4	78459000	78460000	1.4624586677214393
chr4	78459100	78460100	0.8150309938715129
chr4	78459200	78460200	0.8706652960575546
chr4	78459300	78460300	0.93848006698157
chr4	78459400	78460400	0.7801501717265154
chr4	78459500	78460500	0.39760326647931776
chr4	78459600	78460600	0.3951719482077965
chr4	78459700	78460700	0.7572777474420576
chr4	78459800	78460800	0.4392943585996035
chr4	78459900	78460900	-0.06995339203726586
chr4	78460000	78461000	-0.03825697428435075
chr4	78460100	78461100	0.78359404339829
chr4	78460200	78461200	0.7907680268556915
chr4	78460300	78461300	-0.2057331327583506
chr4	78460400	78461400	-0.1659084132485978
chr4	78460500	78461500	0.665862604333014
chr4	78460600	78461600	1.3713330564043171
chr4	78460700	78461700	1.2734291576229004
chr4	78460800	78461800	1.1083637359251142
chr4	78460900	78461900	1.4996808336924567
chr4	78461000	78462000	1.7132010411672667
chr4	78461100	78462100	1.3794291903801146
chr4	78461200	78462200	1.3592634727909425
chr4	78461300	78462300	2.1924715437306803
chr4	78461400	78462400	2.416277574982568
chr4	78461500	78462500	2.0659982408138697
chr4	78461600	78462600	1.8635770529120108
chr4	78461700	78462700	1.325741022457265
chr4	78461800	78462800	1.4568105486687677
chr4	78461900	78462900	1.490504609355002
chr4	78462000	78463000	1.1860981855172872
chr4	78462100	78463100	1.25970720920336
chr4	78462200	78463200	0.9756204045773686
chr4	78462300	78463300	0.6967495126010768
chr4	78462400	78463400	0.31824977094930146
chr4	78462500	78463500	0.06555581106222498
chr4	78462600	78463600	-0.387414540864351
chr4	78462700	78463700	-0.5444118077257719
chr4	78462800	78463800	-0.650848516054651
chr4	78462900	78463900	-0.7501474415057938
chr4	78463000	78464000	-0.934854762393562
chr4	78463100	78464100	-0.8465943064702838
chr4	78463200	78464200	-0.5112317258181783
chr4	78463300	78464300	-0.3504241367846269
chr4	78463400	78464400	-0.3312787044916213
chr4	78463500	78464500	0.011345911956770623
chr4	78463600	78464600	-0.06447133920555959
chr4	78463700	78464700	0.15808090419488247
chr4	78463800	78464800	-0.03117324265208625
chr4	78463900	78464900	-0.21762576285779828
chr4	78464000	78465000	0.3890233027005157
chr4	78464100	78465100	0.0964005521582982
chr4	78464200	78465200	-0.1081523536204003
chr4	78464300	78465300	-0.11242889764555487
chr4	78464400	78465400	0.10522061286570657
chr4	78464500	78465500	-0.25288501174542954
chr4	78464600	78465600	-0.16387914917395624
chr4	78464700	78465700	-0.4115916910300884
chr4	78465700	78466700	0.9814328772723376
chr4	78465800	78466800	0.6258150361186432
chr4	78465900	78466900	-0.0797052562632465
chr4	78466000	78467000	0.6573744849282974
chr4	78466100	78467100	0.658291775064853
chr4	78466200	78467200	0.4113927804694816
chr4	78466300	78467300	-0.10243318697740283
chr4	78466400	78467400	-0.8634518789995224
chr4	78466500	78467500	-1.2730049948362858
chr4	78466600	78467600	-1.0944120622643392
chr4	78466700	78467700	-1.2592843735822818
chr4	78466800	78467800	-1.1638598786426892
chr4	78466900	78467900	-0.4898161940685967
chr4	78467000	78468000	-1.343375371998835
chr4	78467100	78468100	-0.8505133886691418
chr4	78467200	78468200	0.11426154759640895
chr4	78469300	78470300	0.2472097299817021
chr4	78469400	78470400	0.496862788977723
chr4	78469500	78470500	0.2983887429259238
chr4	78469600	78470600	1.0613966686139826
chr4	78469700	78470700	0.5043147017496505
chr4	78469800	78470800	0.5851110216227285
chr4	78469900	78470900	0.7477608862678922
chr4	78470000	78471000	0.05463490589333413
chr4	78470100	78471100	-0.2702591273743331
chr4	78470200	78471200	-0.2910953030225536
chr4	78470300	78471300	-0.06730842721030318
chr4	78470400	78471400	-0.4632368670396714
chr4	78470500	78471500	-0.2561542824485501
chr4	78470600	78471600	-0.28919121697616823
chr4	78470700	78471700	0.4085215135512295
chr4	78470800	78471800	0.5242849564434755
chr4	78470900	78471900	0.08925645322399198
chr4	78471000	78472000	1.1197505816401239
chr4	78471100	78472100	1.4276447581868894
chr4	78471200	78472200	1.221414828947478
chr4	78471300	78472300	1.3633561141770054
chr4	78471400	78472400	1.2351037446107769
chr4	78471500	78472500	1.4361808685788122
chr4	78471600	78472600	0.7221515817879309
chr4	78471700	78472700	1.2023026025219696
chr4	78471800	78472800	1.143123157463164
chr4	78471900	78472900	1.4031497903059058
chr4	78472000	78473000	0.7294684984737452
chr4	78472100	78473100	0.8603156888514975
chr4	78472200	78473200	0.6315877838658945
chr4	78472300	78473300	0.10033236149798667
chr4	78472400	78473400	0.007600269743839845
chr4	78472500	78473500	0.15397274088795035
chr4	78472600	78473600	0.7031900154911167
chr4	78472700	78473700	-0.3695609755113136
chr4	78472800	78473800	-0.5027413116079866
chr4	78472900	78473900	-0.2465969007084145
chr4	78473000	78474000	-0.1570777172086481
chr4	78473100	78474100	-0.23419689876990474
chr4	78473200	78474200	-0.0470211024346016
chr4	78473300	78474300	-0.15514392339480118
chr4	78473400	78474400	0.5181313945256151
chr4	78473500	78474500	-0.058631479834566125
chr4	78473600	78474600	-0.1570087625750162
chr4	78473700	78474700	0.6352614628631321
chr4	78473800	78474800	0.5127467059915664
chr4	78473900	78474900	0.722270458482085
chr4	78474000	78475000	1.2444455154390774
chr4	78474100	78475100	1.1602282467880272
chr4	78474200	78475200	1.3417773126879562
chr4	78474300	78475300	1.7497100217782362
chr4	78474400	78475400	1.693567593365518
chr4	78474500	78475500	2.272500456805449
chr4	78474600	78475600	2.3927739891246507
chr4	78474700	78475700	2.2808524731306155
chr4	78474800	78475800	1.6284674539199255
chr4	78474900	78475900	1.083022442771427
chr4	78475000	78476000	0.8449218100011228
chr4	78475100	78476100	0.9782070133714788
chr4	78475200	78476200	1.37017173421011
chr4	78475300	78476300	1.0352879795631502
chr4	78475400	78476400	1.0663655858202237
chr4	78475500	78476500	0.5261778628659192
chr4	78475600	78476600	0.08935182451274236
chr4	78475700	78476700	0.013885128848397205
chr4	78475800	78476800	0.855155244588355
chr4	78475900	78476900	0.9643248508366556
chr4	78476000	78477000	0.5810733790392054
chr4	78476100	78477100	0.2109160993278006
chr4	78476200	78477200	-0.18090512395608968
chr4	78476300	78477300	-0.17491332486147598
chr4	78476400	78477400	-0.4473277256025406
chr4	78476500	78477500	-0.3793105559596661
chr4	78476600	78477600	-0.8478310027846594
chr4	78476700	78477700	-0.5308459374203269
chr4	78476800	78477800	-1.7412160506551158
chr4	78476900	78477900	-1.3091418577617795
chr4	78477000	78478000	0.33087950885101397
chr4	78477100	78478100	1.1366345704770453
chr4	78477200	78478200	1.0678505677770642
chr4	78477300	78478300	1.1307036411572415
chr4	78477400	78478400	0.6336682316494261
chr4	78477500	78478500	0.409094951381577
chr4	78477600	78478600	0.13000311578168586
chr4	78477700	78478700	-0.1429345908456823
chr4	78477800	78478800	-0.23039791649226216
chr4	78477900	78478900	-0.7050705487585966
chr4	78478000	78479000	-1.6555875518161938
chr4	78478100	78479100	-2.3786247883585907
chr4	78478200	78479200	-2.466802150681774
chr4	78478300	78479300	-2.4964576856286995
chr4	78478400	78479400	-2.118773869323052
chr4	78478500	78479500	-1.0229688963477448
chr4	78478600	78479600	-0.32635638891185625
chr4	78478700	78479700	0.041415259461768585
chr4	78478800	78479800	0.21109519572247146
chr4	78478900	78479900	0.7226267502682436
chr4	78479000	78480000	0.24377487491067537
chr4	78479100	78480100	0.023161490444319317
chr4	78479200	78480200	0.4962907879524527
chr4	78479300	78480300	0.5107150747413999
chr4	78479400	78480400	0.9974614944871544
chr4	78479500	78480500	0.4695375751135654
chr4	78479600	78480600	0.010003949297304807
chr4	78479700	78480700	-0.41087392216815694
chr4	78479800	78480800	-0.044069977468692116
chr4	78479900	78480900	-0.5302028897798619
chr4	78480000	78481000	0.31411765688729826
chr4	78480100	78481100	0.960673047424756
chr4	78480200	78481200	0.4820348111534637
chr4	78480700	78481700	-0.10036880541047488
chr4	78480800	78481800	0.19530778748771888
chr4	78480900	78481900	-0.011878377336821832
chr4	78481000	78482000	0.8421359526027572
chr4	78481100	78482100	1.0056786750950868
chr4	78481200	78482200	0.8431516032698697
chr4	78481300	78482300	0.9566383114603392
chr4	78481400	78482400	0.8975558387442197
chr4	78481500	78482500	0.8990228542326065
chr4	78481600	78482600	1.2207827394056583
chr4	78481700	78482700	0.7776212983761567
chr4	78481800	78482800	0.5525371504991229
chr4	78481900	78482900	0.6946668398054878
chr4	78482000	78483000	-0.08795494775137261
chr4	78482100	78483100	-0.5487649200242376
chr4	78482200	78483200	-0.03165594610533646
chr4	78482300	78483300	0.3816403619712832
chr4	78482400	78483400	0.8029215053406424
chr4	78482500	78483500	1.3218177536158482
chr4	78482600	78483600	1.0849008797808084
chr4	78482700	78483700	1.1071520113110176
chr4	78483900	78484900	-0.6800349957186812
chr4	78484000	78485000	-0.616677391400452
chr4	78484100	78485100	-0.730065395467121
chr4	78484200	78485200	-0.3998026545971282
chr4	78484300	78485300	-0.0980738744340392
chr4	78484400	78485400	-1.2394239357814154
chr4	78484500	78485500	-2.1328825654929897
chr4	78484600	78485600	-1.8602633651635845
chr4	78484700	78485700	-1.9843055577264628
chr4	78484800	78485800	-1.6001825930672768
chr4	78484900	78485900	-0.7710596406571518
chr4	78485000	78486000	-0.5551301452044816
chr4	78485100	78486100	-0.01810852808297775
chr4	78485200	78486200	0.08348946495253531
chr4	78485300	78486300	0.18953506156995187
chr4	78485400	78486400	1.5861798995902268
chr4	78485500	78486500	2.6434599120767217
chr4	78485600	78486600	2.4829272868834606
chr4	78485700	78486700	2.177536845362153
chr4	78485800	78486800	2.3934579364737654
chr4	78486900	78487900	0.4816468154759985
chr4	78487000	78488000	0.20993801179167357
chr4	78487100	78488100	0.5378883699185941
chr4	78487200	78488200	0.5081904313904356
chr4	78487300	78488300	0.11803552241488605
chr4	78487400	78488400	0.023769442263950568
chr4	78487500	78488500	-0.010454107584025108
chr4	78487600	78488600	0.26327499651525543
chr4	78487700	78488700	-0.132817216180228
chr4	78488200	78489200	0.7591118830238359
chr4	78488300	78489300	0.6225305451286861
chr4	78488400	78489400	1.1488299803149178
chr4	78488500	78489500	1.1192616862792009
chr4	78488600	78489600	1.1522099538359392
chr4	78488700	78489700	0.6615367799403429
chr4	78488800	78489800	0.2122089284013461
chr4	78488900	78489900	-0.07069714472713752
chr4	78491000	78492000	0.5602894692893852
chr4	78491100	78492100	0.7796066374191943
chr4	78491400	78492400	0.04368753583827719
chr4	78491500	78492500	0.13419234803887178
chr4	78491600	78492600	0.6154595654640846
chr4	78492800	78493800	-0.2092992952219347
chr4	78492900	78493900	-0.039587864151873896
chr4	78493000	78494000	0.5165692678399739
chr4	78493100	78494100	0.4824165708477257
chr4	78493200	78494200	0.11255602928125323
chr4	78493300	78494300	0.017715625052546022
chr4	78493400	78494400	0.4996948937191458
chr4	78493500	78494500	0.03995037689901595
chr4	78493600	78494600	-0.4054404923042785
chr4	78493700	78494700	-0.209906910692357
chr4	78493800	78494800	-0.4070486604634915
chr4	78493900	78494900	-0.9624392173974978
chr4	78494000	78495000	-1.8170153769832662
chr4	78494100	78495100	-1.7271067479074984
chr4	78494200	78495200	-1.4653743645312578
chr4	78494300	78495300	-1.4856693195252235
chr4	78494400	78495400	-1.4876531755299325
chr4	78494500	78495500	-1.5977592733885055
chr4	78494600	78495600	-1.5288305489968188
chr4	78494700	78495700	-1.0024791355643703
chr4	78494800	78495800	-0.6250244886787273
chr4	78494900	78495900	-0.3025048757745433
chr4	78495000	78496000	0.7422558863492327
chr4	78495100	78496100	0.4419340910788545
chr4	78495200	78496200	0.7934067608660131
chr4	78495300	78496300	1.1473937089029471
chr4	78495400	78496400	0.8620274946775384
chr4	78495500	78496500	1.4002573662604254
chr4	78495600	78496600	1.5691728129663274
chr4	78495700	78496700	1.6618290373525548
chr4	78495800	78496800	1.537454738934735
chr4	78495900	78496900	2.5240443818778493
chr4	78496000	78497000	2.8250697689456032
chr4	78496100	78497100	3.118411666564297
chr4	78496200	78497200	2.3454806736771108
chr4	78496300	78497300	2.0784473545476527
chr4	78496400	78497400	2.6211422781802707
chr4	78496500	78497500	1.9141168243968592
chr4	78496600	78497600	1.821613139223656
chr4	78496700	78497700	2.0375882736440647
chr4	78496800	78497800	1.125582237692571
chr4	78496900	78497900	-0.1295443532293156
chr4	78497000	78498000	-0.988601059732124
chr4	78497100	78498100	-0.9159448760578404
chr4	78497200	78498200	-0.688346003003505
chr4	78497300	78498300	-1.1433194594837546
chr4	78497400	78498400	-1.1638249758049253
chr4	78497500	78498500	-0.7344343225688748
chr4	78497600	78498600	-0.8034122894885792
chr4	78497700	78498700	-1.4198243937938555
chr4	78497800	78498800	-0.9492437520735462
chr4	78497900	78498900	-0.7204072094707379
chr4	78498000	78499000	-0.45663917625179645
chr4	78498100	78499100	-0.2786244963367174
chr4	78498200	78499200	0.4960233903115336
chr4	78498300	78499300	0.17037082428917788
chr4	78498400	78499400	-0.06621709972964081
chr4	78498500	78499500	-0.6320912039665273
chr4	78498600	78499600	-0.5116113519724726
chr4	78498700	78499700	-0.17413482547032536
chr4	78498800	78499800	0.1974191771077096
chr4	78498900	78499900	1.0030799565562474
chr4	78499000	78500000	1.075013873726936
chr4	78499100	78500100	1.0208017715348825
chr4	78499200	78500200	0.28653267453244435
chr4	78499300	78500300	1.3438000832379076
chr4	78499400	78500400	1.2592515704795193
chr4	78499500	78500500	1.4090211861156952
chr4	78499600	78500600	1.1574763738519585
chr4	78499700	78500700	1.5308256278053112
chr4	78499800	78500800	1.2208416005293623
chr4	78499900	78500900	0.9192199773919204
chr4	78500000	78501000	1.1257066024361184
chr4	78500100	78501100	1.1504528974819503
chr4	78500200	78501200	0.9988043654241836
chr4	78500300	78501300	0.927597817508557
chr4	78500400	78501400	0.9583881946315702
chr4	78500500	78501500	1.1161975258476091
chr4	78500600	78501600	1.4584954389407905
chr4	78500700	78501700	1.1678353176265517
chr4	78500800	78501800	1.3539301897103464
chr4	78500900	78501900	0.9919612395980962
chr4	78503300	78504300	-0.10799799814573063
chr4	78503400	78504400	-0.09597046604631744
chr4	78503500	78504500	0.3980630944593153
chr4	78503700	78504700	0.10004428034530327
chr4	78503800	78504800	-0.17207684358339825
chr4	78503900	78504900	-0.5665877327966413
chr4	78504000	78505000	-0.5527027331299534
chr4	78504100	78505100	-0.4757957645782841
chr4	78504200	78505200	-0.9674922207636859
chr4	78504300	78505300	-0.9346394987958524
chr4	78504400	78505400	-1.0499184996113644
chr4	78504500	78505500	-1.6784783030817068
chr4	78504600	78505600	-1.6213361429707025
chr4	78504700	78505700	-1.6077588576118589
chr4	78504800	78505800	-1.0913746333759995
chr4	78506400	78507400	1.7737224151567663
chr4	78506500	78507500	1.1879834765235535
chr4	78506600	78507600	1.2733762206110883
chr4	78506700	78507700	1.6724477143872143
chr4	78506800	78507800	1.7714856888065575
chr4	78506900	78507900	1.1760088340823305
chr4	78507000	78508000	1.4956664632866974
chr4	78507100	78508100	1.0123189103395984
chr4	78507200	78508200	1.386482842643922
chr4	78507300	78508300	0.6480356512502479
chr4	78507400	78508400	0.2849649214009472
chr4	78507500	78508500	0.5660517708316364
chr4	78507600	78508600	0.3571199785985248
chr4	78507700	78508700	-0.3967817460402415
chr4	78507800	78508800	-0.010254515989589371
chr4	78507900	78508900	0.6314065912756105
chr4	78508000	78509000	0.34766568184133495
chr4	78508100	78509100	0.3393856458339717
chr4	78508200	78509200	-0.38626940880589467
chr4	78508300	78509300	0.18516324877476786
chr4	78508400	78509400	0.201171012315576
chr4	78508500	78509500	0.1985300382159548
chr4	78508600	78509600	0.5958483188054079
chr4	78508700	78509700	0.6922090459438861
chr4	78508800	78509800	-0.3023038813162016
chr4	78508900	78509900	-0.9101805748629412
chr4	78509000	78510000	-0.5272019153350443
chr4	78509100	78510100	-0.6926369653604442
chr4	78509200	78510200	-0.3199965021606576
chr4	78509300	78510300	-0.2809730374383825
chr4	78509400	78510400	-0.33371918834811504
chr4	78509500	78510500	-0.39728459871819705
chr4	78509600	78510600	-1.2870370446235495
chr4	78509700	78510700	-1.202710296542201
chr4	78509800	78510800	-0.22069925881289887
chr4	78509900	78510900	-0.5811460267230713
chr4	78510000	78511000	-0.38905201936875883
chr4	78510100	78511100	-0.9124305255519264
chr4	78510200	78511200	-0.9576314113547122
chr4	78510300	78511300	-0.8747818722115782
chr4	78510400	78511400	-1.1085372128077948
chr4	78510500	78511500	-0.9631758292492616
chr4	78510600	78511600	-0.2760773518908969
chr4	78510700	78511700	-0.13967492090520786
chr4	78510800	78511800	-0.3896857944443764
chr4	78510900	78511900	-0.3506355229455863
chr4	78511000	78512000	-0.3461462052280502
chr4	78511100	78512100	0.04441034470276567
chr4	78511200	78512200	0.287041671300906
chr4	78511300	78512300	-0.0585571951038685
chr4	78511400	78512400	0.4781496992352133
chr4	78511500	78512500	0.07025448529657091
chr4	78511600	78512600	-0.2592145024273297
chr4	78511700	78512700	-0.44312795159473134
chr4	78511800	78512800	-0.4712959048404333
chr4	78511900	78512900	-0.08549072874212299
chr4	78512000	78513000	-0.13618242017190021
chr4	78512100	78513100	-0.12598909228791824
chr4	78512200	78513200	-0.8599889349674831
chr4	78512300	78513300	-0.4476747857504349
chr4	78512400	78513400	-0.11649355719402606
chr4	78512500	78513500	1.011263512037252
chr4	78512600	78513600	1.4133068460118274
chr4	78512700	78513700	1.9042804429024056
chr4	78512800	78513800	1.9689187626865758
chr4	78512900	78513900	1.8128349204648009
chr4	78513000	78514000	1.4717729255282903
chr4	78513100	78514100	1.8139608771829008
chr4	78513200	78514200	1.955241565087664
chr4	78513300	78514300	2.250874004256159
chr4	78513400	78514400	1.897024410013394
chr4	78513500	78514500	1.2105782198322863
chr4	78513600	78514600	1.0022902346478244
chr4	78513700	78514700	0.6111005551088777
chr4	78513800	78514800	0.4369432613787206
chr4	78513900	78514900	0.5093911724492172
chr4	78514000	78515000	0.9152788167959862
chr4	78515400	78516400	2.0960988268328453
chr4	78515500	78516500	2.0002375421096064
chr4	78515600	78516600	1.84606257628136
chr4	78515700	78516700	1.7924374889590071
chr4	78515800	78516800	1.6338072220458784
chr4	78515900	78516900	1.0366437898778071
chr4	78516000	78517000	0.24478816105337825
chr4	78516100	78517100	0.473336176776641
chr4	78516200	78517200	0.5888463426789524
chr4	78516300	78517300	0.25184339339217765
chr4	78516400	78517400	0.06361730574578474
chr4	78516500	78517500	0.03871336644139048
chr4	78516600	78517600	-0.4249823465708861
chr4	78517300	78518300	-1.3555911607742157
chr4	78517400	78518400	-1.3776879864204197
chr4	78517500	78518500	-1.2955409320763065
chr4	78517600	78518600	-1.278731682744383
chr4	78517700	78518700	-1.101034495124103
chr4	78517800	78518800	-1.3984405239541833
chr4	78517900	78518900	-0.8665022256995291
chr4	78518000	78519000	-0.09084313400777323
chr4	78518100	78519100	0.1799712937762634
chr4	78518200	78519200	0.198606935530142
chr4	78518300	78519300	0.8622823033346456
chr4	78518400	78519400	1.3109352200389115
chr4	78518500	78519500	1.5691751892226595
chr4	78518600	78519600	1.5777035646714732
chr4	78518700	78519700	1.6448304087024626
chr4	78518800	78519800	2.091579528334907
chr4	78518900	78519900	1.6239942918604706
chr4	78519000	78520000	1.2416389138027393
chr4	78519100	78520100	1.2661429256995185
chr4	78519200	78520200	0.9515889304734902
chr4	78519300	78520300	0.7270700405422694
chr4	78519400	78520400	0.425928818179896
chr4	78519500	78520500	0.1328591019405768
chr4	78519600	78520600	-0.06687423290096213
chr4	78519700	78520700	-0.35477778769822377
chr4	78519800	78520800	-0.7512321402117977
chr4	78519900	78520900	-0.6900206678352193
chr4	78520000	78521000	-0.5226344644872862
chr4	78520100	78521100	-0.5435403597105896
chr4	78520200	78521200	-0.4305856415982738
chr4	78520300	78521300	-0.8076518005649537
chr4	78520400	78521400	-1.4155993657687294
chr4	78520500	78521500	-1.108106969112205
chr4	78520600	78521600	-0.6899578716077944
chr4	78520700	78521700	-0.3195728319542112
chr4	78520800	78521800	-0.2847534726456128
chr4	78520900	78521900	-0.2486107300512015
chr4	78521000	78522000	-0.10192535654536379
chr4	78521100	78522100	-0.4172836654707408
chr4	78521200	78522200	-0.11039063356393447
chr4	78521300	78522300	0.08021298765349273
chr4	78522200	78523200	0.3611490370657275
chr4	78522300	78523300	0.2460514181117107
chr4	78522400	78523400	0.23348330277016666
chr4	78522500	78523500	0.002563130923061291
chr4	78522600	78523600	0.8056450736090096
chr4	78522700	78523700	0.7449763531507121
chr4	78522800	78523800	0.4740830144858352
chr4	78522900	78523900	0.5684658334685291
chr4	78523000	78524000	0.6075900257736152
chr4	78523100	78524100	0.8359618348802091
chr4	78523200	78524200	0.6802112828708256
chr4	78523300	78524300	0.7833064544689351
chr4	78523400	78524400	0.8762373847131087
chr4	78523500	78524500	1.252725502804715
chr4	78523600	78524600	0.5322059630960974
chr4	78523700	78524700	0.37794163586821616
chr4	78523800	78524800	0.6980457675221092
chr4	78523900	78524900	0.5018835723535529
chr4	78524000	78525000	0.5685560988982887
chr4	78524100	78525100	0.3667453119421557
chr4	78524200	78525200	0.4677772617934037
chr4	78524300	78525300	1.0104111045279185
chr4	78524400	78525400	1.2019451778525494
chr4	78524500	78525500	1.6725459599810952
chr4	78524600	78525600	1.6483397599292058
chr4	78524700	78525700	1.8306642955609718
chr4	78524800	78525800	2.227711983295435
chr4	78524900	78525900	2.0904197678443737
chr4	78525000	78526000	2.2760291527743135
chr4	78525100	78526100	2.5076820851310817
chr4	78525200	78526200	2.456515512340999
chr4	78525300	78526300	1.9931010114931496
chr4	78525400	78526400	1.615969520473383
chr4	78525500	78526500	0.8953191107354311
chr4	78525600	78526600	1.208614080068437
chr4	78525700	78526700	1.1273818421560582
chr4	78525800	78526800	0.5745196295451153
chr4	78525900	78526900	0.6155962911858482
chr4	78526000	78527000	-0.07666970919363097
chr4	78526100	78527100	-0.12213683398007776
chr4	78526200	78527200	-0.1598208754473162
chr4	78526300	78527300	0.12597299033001466
chr4	78526400	78527400	0.18489123851061307
chr4	78526500	78527500	0.3341342894326603
chr4	78526600	78527600	-0.1376113041186283
chr4	78526700	78527700	-0.3748456321403421
chr4	78526800	78527800	0.2692603738879351
chr4	78526900	78527900	0.30413192001304884
chr4	78527000	78528000	0.6428657768638725
chr4	78527100	78528100	0.31598645106789525
chr4	78527200	78528200	0.4223766358896504
chr4	78527300	78528300	-0.016013326654520557
chr4	78527400	78528400	0.14333855452482588
chr4	78527500	78528500	0.12103527623334248
chr4	78527600	78528600	0.4692115078584027
chr4	78527700	78528700	1.093972154695667
chr4	78527800	78528800	1.134951146555572
chr4	78527900	78528900	1.2413029228147778
chr4	78528000	78529000	1.8461370409204432
chr4	78528100	78529100	2.5546051243624426
chr4	78528200	78529200	2.127015552294195
chr4	78528300	78529300	1.7188827897730212
chr4	78528400	78529400	1.5111513911468608
chr4	78528500	78529500	1.3019667447508383
chr4	78528600	78529600	1.0643950934647546
chr4	78528700	78529700	0.3964113368337976
chr4	78528800	78529800	-0.2273023725686769
chr4	78528900	78529900	-0.7161535268963253
chr4	78529000	78530000	-0.5250311425064248
chr4	78529100	78530100	-0.9185397718846384
chr4	78529200	78530200	-0.5083558353592028
chr4	78529300	78530300	-0.31887215303818073
chr4	78529400	78530400	-0.11711288173640025
chr4	78529500	78530500	0.3239163318283884
chr4	78529600	78530600	0.3131508850656793
chr4	78529700	78530700	0.09828238192153843
chr4	78529800	78530800	0.3679844954695513
chr4	78529900	78530900	0.7413905616369659
chr4	78530000	78531000	0.16531063691590933
chr4	78530100	78531100	0.6239856287879583
chr4	78530200	78531200	0.5656521521342189
chr4	78530300	78531300	0.5057413302628124
chr4	78530400	78531400	0.010494976807686109
chr4	78530500	78531500	-0.8015736910582084
chr4	78530600	78531600	-0.6984779939321876
chr4	78530700	78531700	-0.1554653333229238
chr4	78530800	78531800	-0.5379108193057004
chr4	78530900	78531900	-0.235909661235948
chr4	78531000	78532000	-0.7311980027771662
chr4	78531100	78532100	-0.5809777332953526
chr4	78531200	78532200	-0.6922722084210324
chr4	78531300	78532300	-1.044890099633996
chr4	78531400	78532400	-0.2473777448674613
chr4	78531500	78532500	0.1706545811993526
chr4	78531600	78532600	0.0026259591765876514
chr4	78531700	78532700	0.14025316318296566
chr4	78531800	78532800	0.4136803264263277
chr4	78531900	78532900	-0.10944785235716484
chr4	78532000	78533000	0.43140410797231216
chr4	78532100	78533100	-0.4870069711609552
chr4	78533100	78534100	0.2944901806791
chr4	78533200	78534200	0.6904527782775127
chr4	78533300	78534300	0.17030417749241827
chr4	78533400	78534400	0.11110675445483023
chr4	78533500	78534500	0.25958762071229985
chr4	78533600	78534600	0.7323157955335793
chr4	78533700	78534700	0.8224656871756005
chr4	78533800	78534800	0.3961593287195793
chr4	78533900	78534900	0.12650948587093402
chr4	78534000	78535000	0.10946004829032435
chr4	78534100	78535100	0.33821118432835795
chr4	78534200	78535200	-0.29595803455609154
chr4	78534300	78535300	0.3260568740925036
chr4	78534400	78535400	0.5554034873497142
chr4	78534500	78535500	0.2979534453627206
chr4	78534600	78535600	-1.1400355129421678
chr4	78534700	78535700	-1.3434983549018715
chr4	78534800	78535800	-1.6056714812263206
chr4	78534900	78535900	-0.9867977167160841
chr4	78535000	78536000	-0.6777562301942736
chr4	78535100	78536100	-0.4320792946521299
chr4	78535200	78536200	-0.6831100264021069
chr4	78536300	78537300	-0.07458731864676743
chr4	78536400	78537400	-0.6432404086830488
chr4	78536500	78537500	-0.8134074802267395
chr4	78536600	78537600	-0.7268198814358294
chr4	78536700	78537700	-1.1759582772682124
chr4	78536800	78537800	-0.8402097956711383
chr4	78536900	78537900	-1.2363580542234964
chr4	78537000	78538000	-1.8302474594637899
chr4	78537100	78538100	-2.015694699260812
chr4	78537200	78538200	-1.383012737871144
chr4	78537300	78538300	-0.9790687582272084
chr4	78537400	78538400	-0.48628414431499295
chr4	78537500	78538500	-0.8858432074523088
chr4	78537600	78538600	-0.6883482685446273
chr4	78537700	78538700	-0.22159464400302048
chr4	78537800	78538800	-0.1420322688651455
chr4	78537900	78538900	-0.06487472065356893
chr4	78538000	78539000	0.6766092694064225
chr4	78538100	78539100	0.8137212728206995
chr4	78538200	78539200	0.33684574665996136
chr4	78538300	78539300	0.6806976110698552
chr4	78538400	78539400	1.2034875271691907
chr4	78539000	78540000	0.25314197444150704
chr4	78539100	78540100	0.31571186664391193
chr4	78539200	78540200	-0.10572570684939236
chr4	78539300	78540300	-0.4241225117558055
chr4	78539400	78540400	-0.8423709403917116
chr4	78539500	78540500	-0.5075208203315743
chr4	78539600	78540600	0.024499477672085403
chr4	78539700	78540700	0.0030050568844140787
chr4	78539800	78540800	0.7777157428699304
chr4	78539900	78540900	1.4881891249203043
chr4	78540000	78541000	1.2526013455148441
chr4	78540100	78541100	1.196764754139502
chr4	78540200	78541200	2.05730393895358
chr4	78540300	78541300	2.672928888190589
chr4	78540400	78541400	2.8419219060557115
chr4	78540500	78541500	2.86747044689888
chr4	78540600	78541600	2.190432976026561
chr4	78540700	78541700	2.0940537433688493
chr4	78540800	78541800	1.3767318707661922
chr4	78540900	78541900	1.3646229397616172
chr4	78541000	78542000	1.585473311688397
chr4	78541100	78542100	0.9271585075427372
chr4	78541200	78542200	0.06158389965927075
chr4	78541300	78542300	-0.3417827531001787
chr4	78541400	78542400	-0.2731167518960204
chr4	78541500	78542500	-0.7309973102266583
chr4	78541600	78542600	-1.0851289734714316
chr4	78541700	78542700	-1.0424073920156949
chr4	78541800	78542800	-0.7751737942519282
chr4	78541900	78542900	-0.9251537024776441
chr4	78542000	78543000	-0.551550676023656
chr4	78542100	78543100	-0.021031001745673787
chr4	78542200	78543200	0.6172268232014243
chr4	78542300	78543300	0.6843500608732032
chr4	78542400	78543400	0.6931822496683216
chr4	78542500	78543500	0.994412156870744
chr4	78542600	78543600	1.8531424106557168
chr4	78542700	78543700	1.5527647373816382
chr4	78542800	78543800	1.299137323276762
chr4	78542900	78543900	1.4845964783680057
chr4	78544300	78545300	-2.9496449524576187
chr4	78544400	78545400	-3.2828129284986542
chr4	78544500	78545500	-3.3240170329478977
chr4	78544600	78545600	-3.2885804627837127
chr4	78544700	78545700	-3.351727198731308
chr4	78544800	78545800	-3.619708855500189
chr4	78544900	78545900	-3.691641802441808
chr4	78545000	78546000	-2.29115355174636
chr4	78545100	78546100	-2.2818107253459714
chr4	78545200	78546200	-1.7109274464600448
chr4	78545300	78546300	-0.9712536188882824
chr4	78545400	78546400	-0.6303016047128763
chr4	78545500	78546500	-0.378809150939975
chr4	78545600	78546600	-0.39614409118631416
chr4	78545700	78546700	-0.1193697361802033
chr4	78545800	78546800	0.09198689197239482
chr4	78545900	78546900	-0.5812919020665096
chr4	78546000	78547000	-0.1109085923691832
chr4	78546100	78547100	0.100495255885325
chr4	78546200	78547200	-0.2330354981804669
chr4	78546300	78547300	-0.3578741347521559
chr4	78548100	78549100	-3.856932684532514
chr4	78548200	78549200	-4.4420969913410575
chr4	78548300	78549300	-5.845620361734959
chr4	78548400	78549400	-6.01300143442019
chr4	78548500	78549500	-5.542836181266312
chr4	78548600	78549600	-4.223964200406897
chr4	78548700	78549700	-3.0129954003133137
chr4	78548800	78549800	-2.7015890457482166
chr4	78548900	78549900	-2.393109249297824
chr4	78549000	78550000	-1.5602779320106608
chr4	78549100	78550100	-0.9126702126810752
chr4	78549200	78550200	-0.929465506102435
chr4	78549300	78550300	-1.106035659077301
chr4	78549400	78550400	-1.0706483764867671
chr4	78549500	78550500	-1.2927205304744525
chr4	78549600	78550600	-2.1220356895607297
chr4	78549700	78550700	-1.6166191837565895
chr4	78549800	78550800	-1.6689184233542564
chr4	78549900	78550900	-1.7607140754511426
chr4	78550000	78551000	-2.250902753080333
chr4	78550100	78551100	-2.31318784401536
chr4	78550200	78551200	-2.1053658285761374
chr4	78550300	78551300	-2.7233210441090105
chr4	78550400	78551400	-2.8329606851275533
chr4	78550500	78551500	-2.051893056284785
chr4	78550600	78551600	-1.3191468995327866
chr4	78550700	78551700	-2.3114508189290746
chr4	78550800	78551800	-1.3850158231895078
chr4	78550900	78551900	-1.0549963110984957
chr4	78551000	78552000	-0.14490211760518104
chr4	78551100	78552100	0.0801893993503875
chr4	78551200	78552200	-0.03407551517770252
chr4	78551300	78552300	0.7315138960149811
chr4	78551400	78552400	0.7311104717120193
chr4	78551500	78552500	0.032024199876693166
chr4	78553100	78554100	1.3118213588811058
chr4	78553200	78554200	0.5151623704437394
chr4	78553300	78554300	0.3889728828010449
chr4	78553400	78554400	0.11562216438157685
chr4	78553500	78554500	0.007571621187885142
chr4	78553600	78554600	0.2340399183071297
chr4	78553700	78554700	-0.5886575938486479
chr4	78553800	78554800	-0.8598551383712081
chr4	78553900	78554900	-0.3507158562765835
chr4	78554000	78555000	-0.2711345576650477
chr4	78554100	78555100	-0.6331775795262645
chr4	78554200	78555200	0.008145422084692412
chr4	78554300	78555300	0.16027301865614205
chr4	78554400	78555400	0.2301857661164572
chr4	78554500	78555500	0.4269416890006572
chr4	78554600	78555600	0.6618404603656818
chr4	78554700	78555700	1.1109520071163508
chr4	78554800	78555800	0.8294922856025627
chr4	78554900	78555900	0.6332457053391168
chr4	78555000	78556000	0.290435957617748
chr4	78555100	78556100	0.39105913109477214
chr4	78555200	78556200	0.9021003143464804
chr4	78555300	78556300	1.19716308884887
chr4	78555400	78556400	1.1366530743690362
chr4	78555500	78556500	0.7507704797420403
chr4	78555600	78556600	0.38578040033992056
chr4	78555700	78556700	0.5859386909079208
chr4	78555800	78556800	0.5561624424113303
chr4	78555900	78556900	0.6412369464965377
chr4	78556000	78557000	1.0126609040252068
chr4	78556100	78557100	1.3291193106050572
chr4	78556200	78557200	0.7731760360438058
chr4	78556300	78557300	0.44342777364672814
chr4	78556400	78557400	0.3641563942897841
chr4	78556500	78557500	0.6122591517785098
chr4	78556600	78557600	0.14001548602668934
chr4	78556700	78557700	0.2715311965381732
chr4	78556800	78557800	0.1193694520664058
chr4	78556900	78557900	0.05580624346748101
chr4	78557000	78558000	0.025046475730451056
chr4	78557100	78558100	-0.3267892369927299
chr4	78557200	78558200	-0.6706151975771453
chr4	78557300	78558300	-0.3155163348565941
chr4	78557400	78558400	-0.3999325522626371
chr4	78557500	78558500	-0.16810746262863774
chr4	78557600	78558600	0.2690662704139984
chr4	78557700	78558700	0.24131237561238925
chr4	78557800	78558800	0.6917549884404464
chr4	78557900	78558900	0.8371152026484602
chr4	78558000	78559000	0.7985893615817986
chr4	78558100	78559100	0.7289798938848192
chr4	78558200	78559200	0.8003307096285859
chr4	78558300	78559300	0.033981555232824937
chr4	78558400	78559400	-0.5276034059332086
chr4	78558500	78559500	-0.5341022438241549
chr4	78558600	78559600	-0.2434565794660382
chr4	78558700	78559700	0.002941617286558948
chr4	78558800	78559800	0.2305650592306058
chr4	78558900	78559900	-0.4300484776091215
chr4	78559000	78560000	-1.198844650562898
chr4	78559100	78560100	-1.1971381755864474
chr4	78559200	78560200	-0.8422009379490353
chr4	78559300	78560300	-0.0674124120215342
chr4	78559400	78560400	0.6447853265752344
chr4	78559500	78560500	0.4919029385864412
chr4	78559600	78560600	0.2256497946895269
chr4	78559700	78560700	-0.2326796341476999
chr4	78559800	78560800	-0.3202210787760901
chr4	78559900	78560900	0.15329500391333545
chr4	78560000	78561000	1.1870738643518088
chr4	78560100	78561100	0.9585078670972382
chr4	78560200	78561200	0.3189868089747761
chr4	78560300	78561300	0.08727010277366762
chr4	78560400	78561400	0.3844405407881878
chr4	78560500	78561500	0.5801589520253535
chr4	78560600	78561600	0.04978390919611842
chr4	78560700	78561700	0.12308309836072898
chr4	78560800	78561800	0.1333882022005208
chr4	78560900	78561900	-0.08935691959777307
chr4	78561000	78562000	-0.2788150605591782
chr4	78561100	78562100	-0.2369141579687712
chr4	78561200	78562200	0.1706604869747953
chr4	78561300	78562300	-0.307326487700222
chr4	78561400	78562400	-0.7530794553313177
chr4	78561500	78562500	-0.7852744141654467
chr4	78561600	78562600	0.26308212599290626
chr4	78561700	78562700	0.21563812613591635
chr4	78561800	78562800	0.6625749644354553
chr4	78561900	78562900	0.8443794984075973
chr4	78562000	78563000	0.5322683674655392
chr4	78562100	78563100	0.6946244487816297
chr4	78562200	78563200	0.8991609705288514
chr4	78562300	78563300	1.0157242087881715
chr4	78562400	78563400	0.7496240144575249
chr4	78562500	78563500	0.35717865667331106
chr4	78562600	78563600	-0.5671061858946892
chr4	78562700	78563700	-0.27524347179948216
chr4	78562800	78563800	-0.7784887712820086
chr4	78562900	78563900	-1.3951267862504684
chr4	78563000	78564000	-1.1821597470672918
chr4	78563100	78564100	-1.7137820012960476
chr4	78563200	78564200	-1.958311253204534
chr4	78563300	78564300	-1.9701135986713032
chr4	78563400	78564400	-1.767659731963771
chr4	78563500	78564500	-1.357986585632032
chr4	78563600	78564600	-0.6012519273289351
chr4	78563700	78564700	-0.15188094494774354
chr4	78563800	78564800	0.538885251294204
chr4	78563900	78564900	0.2911014007292964
chr4	78564000	78565000	0.08086185792201375
chr4	78564100	78565100	0.5067312314226359
chr4	78564500	78565500	1.845691505256008
chr4	78564600	78565600	2.074889435504893
chr4	78564700	78565700	1.4943414266805342
chr4	78564800	78565800	0.7762672234219579
chr4	78564900	78565900	1.6424411576727558
chr4	78565000	78566000	2.1271722294831656
chr4	78565100	78566100	2.0658869801895783
chr4	78565200	78566200	1.7402774483403471
chr4	78565300	78566300	1.3801707660631466
chr4	78565400	78566400	1.2977496195247322
chr4	78565500	78566500	0.9025811863798904
chr4	78566500	78567500	1.98114122004999
chr4	78566600	78567600	1.9856751225056317
chr4	78566700	78567700	1.2328058137504556
chr4	78566800	78567800	0.776163912596768
chr4	78566900	78567900	0.10877948210972103
chr4	78567000	78568000	0.15132486876965817
chr4	78567100	78568100	0.2458523484711849
chr4	78567200	78568200	0.01575704241265042
chr4	78567300	78568300	-0.9001184723490717
chr4	78567400	78568400	-1.1042995459829652
chr4	78567500	78568500	-1.5773080998154134
chr4	78567600	78568600	-1.1891198397895488
chr4	78567700	78568700	-0.5164524369903035
chr4	78567800	78568800	-0.7773789584054696
chr4	78567900	78568900	-0.3503401366659959
chr4	78568000	78569000	-0.7528235460068433
chr4	78568100	78569100	-1.5087788450732538
chr4	78568200	78569200	-1.1451182145802477
chr4	78568300	78569300	-0.4687835392204823
chr4	78568400	78569400	0.36034775587387696
chr4	78568500	78569500	1.055275753703856
chr4	78568600	78569600	0.4481919722955393
chr4	78568700	78569700	0.5066900392948263
chr4	78568800	78569800	0.5922001556494138
chr4	78568900	78569900	0.29405657379927336
chr4	78569000	78570000	0.03469013595410081
chr4	78569100	78570100	0.6465156363957771
chr4	78569200	78570200	0.9033776340227246
chr4	78569300	78570300	0.12930707094401378
chr4	78569400	78570400	0.03996020304443421
chr4	78569500	78570500	0.003748576696251379
chr4	78569600	78570600	-0.056480861808551976
chr4	78569700	78570700	0.08066237444250503
chr4	78569800	78570800	0.2502703762295832
chr4	78569900	78570900	0.27333778706149336
chr4	78570000	78571000	0.6586257894649371
chr4	78570100	78571100	1.2936425020900115
chr4	78570200	78571200	1.1792257440733394
chr4	78570300	78571300	1.7055081408999266
chr4	78570400	78571400	1.402601111169799
chr4	78570500	78571500	0.9390933348456622
chr4	78570600	78571600	1.1943364060525274
chr4	78570700	78571700	1.292215607110925
chr4	78570800	78571800	1.0356020670207549
chr4	78570900	78571900	0.7706755028629554
chr4	78571000	78572000	0.9968437402560671
chr4	78571100	78572100	0.4660218533090033
chr4	78571200	78572200	0.16365046349651016
chr4	78571300	78572300	-0.0919519824973095
chr4	78571400	78572400	0.06238133310718199
chr4	78571500	78572500	0.2932980359132528
chr4	78571600	78572600	0.4431636973062625
chr4	78571700	78572700	-0.3710505905980711
chr4	78571800	78572800	-0.35360533906228603
chr4	78571900	78572900	-0.42207942324026304
chr4	78572000	78573000	-0.5878970458126082
chr4	78572100	78573100	-0.3120957707655129
chr4	78572200	78573200	-0.32036782879634906
chr4	78572300	78573300	-0.16962818067514365
chr4	78572400	78573400	-0.2660567422884192
chr4	78572500	78573500	-0.6016871329449311
chr4	78572600	78573600	-0.7175083064701497
chr4	78572700	78573700	0.13109337816541086
chr4	78572800	78573800	-0.14543793523867968
chr4	78572900	78573900	0.3323565028184632
chr4	78573000	78574000	0.7829096514966012
chr4	78573100	78574100	0.8658974149948035
chr4	78573200	78574200	0.6072335222337986
chr4	78573300	78574300	0.4371338725355097
chr4	78573400	78574400	0.35609226929402144
chr4	78573500	78574500	0.7420584865237331
chr4	78573600	78574600	0.7376131869136211
chr4	78573700	78574700	0.29199490223273905
chr4	78573800	78574800	0.4704739215034545
chr4	78573900	78574900	0.1433283869864454
chr4	78574000	78575000	-0.6997053978735672
chr4	78574100	78575100	-1.1199107527326897
chr4	78574200	78575200	-1.1170109983695171
chr4	78574300	78575300	-1.0194613780512838
chr4	78574400	78575400	-0.8544514579579253
chr4	78574500	78575500	-0.14048388331446815
chr4	78574600	78575600	-0.05331200385323097
chr4	78574700	78575700	-0.058724235789780976
chr4	78574800	78575800	-0.14405790534776675
chr4	78574900	78575900	-0.408663815642925
chr4	78575000	78576000	-0.14556166928695402
chr4	78575100	78576100	-0.6417745281496234
chr4	78575200	78576200	-0.059549825242185675
chr4	78575300	78576300	0.31458004736413103
chr4	78575400	78576400	0.8028027211854329
chr4	78575500	78576500	-0.08931983505116525
chr4	78575600	78576600	-0.280611940049133
chr4	78575700	78576700	0.07172841133172736
chr4	78575800	78576800	0.9442524911687448
chr4	78575900	78576900	0.7826884082715483
chr4	78576000	78577000	1.1928183550333133
chr4	78576100	78577100	1.7465802387521454
chr4	78576200	78577200	1.362056892241781
chr4	78576300	78577300	1.329178464064198
chr4	78576400	78577400	0.8717676050414365
chr4	78576500	78577500	0.848511173729621
chr4	78576600	78577600	1.2397403596430931
chr4	78576700	78577700	1.1791969797415984
chr4	78576800	78577800	0.7998550415809872
chr4	78576900	78577900	1.4945690705118606
chr4	78577000	78578000	1.4216536076857793
chr4	78577100	78578100	1.5548554607095548
chr4	78577200	78578200	1.8401636322600043
chr4	78578400	78579400	0.02256166115742309
chr4	78578500	78579500	0.5722237263368949
chr4	78578600	78579600	0.3808167651665798
chr4	78578700	78579700	0.33046436607941154
chr4	78578800	78579800	0.3104147921201768
chr4	78578900	78579900	-0.09098601999381696
chr4	78579000	78580000	0.031310697511440694
chr4	78579100	78580100	0.7002762922333211
chr4	78579200	78580200	0.3932226880906967
chr4	78579300	78580300	0.032269813811866666
chr4	78579400	78580400	0.5974439366853435
chr4	78579500	78580500	0.4681907503417651
chr4	78579600	78580600	0.6632309113402267
chr4	78579700	78580700	0.9286361680522868
chr4	78579800	78580800	1.139614777107283
chr4	78579900	78580900	1.134804533999224
chr4	78580000	78581000	0.3225029138856184
chr4	78580100	78581100	-0.05206902853201403
chr4	78580200	78581200	0.2571475799947535
chr4	78580300	78581300	0.7749310266823805
chr4	78580400	78581400	0.7536709719385983
chr4	78580500	78581500	0.21919080654479106
chr4	78580600	78581600	0.7569976283530709
chr4	78580700	78581700	0.4101441250566982
chr4	78580800	78581800	0.09049675526243506
chr4	78580900	78581900	0.18486909710320604
chr4	78581000	78582000	1.0233296115535537
chr4	78581100	78582100	0.9663642081293136
chr4	78581200	78582200	0.10561332788412893
chr4	78581300	78582300	-0.17862464804605965
chr4	78581400	78582400	0.17728638541003258
chr4	78581500	78582500	0.4892795957044766
chr4	78581600	78582600	-0.31517509335944266
chr4	78581700	78582700	-0.4890280771234921
chr4	78581800	78582800	0.07544985667877509
chr4	78581900	78582900	0.1139304007361948
chr4	78582000	78583000	0.1927608176391841
chr4	78582100	78583100	0.3189328358866511
chr4	78582200	78583200	1.0450953634827955
chr4	78582300	78583300	0.6049967828074486
chr4	78582400	78583400	0.3971443154685123
chr4	78582500	78583500	0.334695632320564
chr4	78582600	78583600	0.4260696695388055
chr4	78582700	78583700	0.9715910337490858
chr4	78582800	78583800	0.1941772793886203
chr4	78582900	78583900	0.5323720808444177
chr4	78583000	78584000	-0.013349914703719908
chr4	78583100	78584100	-0.09932725214849046
chr4	78583200	78584200	-0.00011905007433400403
chr4	78583300	78584300	0.5223946432536637
chr4	78583400	78584400	0.9616222482163432
chr4	78583500	78584500	0.8382679527400354
chr4	78583600	78584600	0.6628985256575591
chr4	78583700	78584700	0.7527548400300995
chr4	78583800	78584800	0.9092960101259224
chr4	78583900	78584900	-0.4343728452438929
chr4	78584000	78585000	0.3866107005950593
chr4	78584100	78585100	0.13700621365692112
chr4	78584200	78585200	0.1345607838145304
chr4	78584300	78585300	-0.416055041641736
chr4	78584400	78585400	-1.6333522337040278
chr4	78584500	78585500	-1.5832988592164308
chr4	78584600	78585600	-1.885870599016229
chr4	78584700	78585700	-2.053699363020989
chr4	78584800	78585800	-1.7821758254338684
chr4	78584900	78585900	-1.3538062607082906
chr4	78585000	78586000	-2.1489809121841383
chr4	78585100	78586100	-1.936750683962478
chr4	78585200	78586200	-2.6679139403060685
chr4	78585300	78586300	-2.7335627661627777
chr4	78585400	78586400	-2.231715768577801
chr4	78585500	78586500	-1.7743887384306083
chr4	78585600	78586600	-1.1980804333076378
chr4	78585700	78586700	-1.0607864561108151
chr4	78585800	78586800	-1.52179027111702
chr4	78585900	78586900	-1.4004879438177198
chr4	78586000	78587000	-0.6178693626718349
chr4	78586100	78587100	-0.027788630073717933
chr4	78586200	78587200	0.5233901176583059
chr4	78586300	78587300	0.9368490230032236
chr4	78586400	78587400	1.0735387504192904
chr4	78586500	78587500	0.7104273869251454
chr4	78586600	78587600	0.4896362735082385
chr4	78586700	78587700	0.3825267174371372
chr4	78587300	78588300	0.29931612114238804
chr4	78587400	78588400	-0.4064140445904685
chr4	78587500	78588500	-0.8017509435404596
chr4	78587600	78588600	-0.3709637509718954
chr4	78587700	78588700	-0.04012352120619258
chr4	78587800	78588800	-0.1037183635105614
chr4	78587900	78588900	-0.4662727197352817
chr4	78588000	78589000	-0.4171294697396191
chr4	78588100	78589100	-0.5210319908211751
chr4	78588200	78589200	-0.6195368447500728
chr4	78588300	78589300	-0.8066740694312052
chr4	78588400	78589400	-0.16890465334730945
chr4	78588500	78589500	0.043322824110962825
chr4	78588600	78589600	-0.3118834058461428
chr4	78588700	78589700	-0.4479791740093481
chr4	78588800	78589800	-0.2635533069733428
chr4	78588900	78589900	0.2189287697456628
chr4	78589000	78590000	0.23953954340756362
chr4	78589100	78590100	0.06756223016093689
chr4	78589200	78590200	-0.09320977193446416
chr4	78589300	78590300	-0.41004362999972027
chr4	78589400	78590400	-0.6936546604500748
chr4	78589500	78590500	-0.5131447820189174
chr4	78589600	78590600	-0.7849011579328392
chr4	78589700	78590700	-0.8552699494682361
chr4	78589800	78590800	-0.6495326687412445
chr4	78589900	78590900	-1.1751790789738559
chr4	78590000	78591000	-1.3513634699846266
chr4	78590100	78591100	-1.0827350697588918
chr4	78590200	78591200	-1.5829166598356792
chr4	78590300	78591300	-2.1898227967459727
chr4	78590400	78591400	-1.7866546540859267
chr4	78590500	78591500	-1.8708215215175708
chr4	78590600	78591600	-1.5710257696593353
chr4	78590700	78591700	-1.2922161277049324
chr4	78590800	78591800	-1.4657549335917932
chr4	78590900	78591900	-1.5138087914443488
chr4	78591000	78592000	-1.446335810641882
chr4	78591100	78592100	-1.6373490343940371
chr4	78591200	78592200	-0.8838971624404102
chr4	78591300	78592300	0.6440349161735737
chr4	78591800	78592800	-0.16534900304807426
chr4	78591900	78592900	0.1387961492515584
chr4	78592000	78593000	0.3312994641581797
chr4	78592100	78593100	0.3628487086038277
chr4	78592200	78593200	1.0221864726086056
chr4	78592300	78593300	0.8739455992825687
chr4	78592400	78593400	0.9598911968131716
chr4	78592500	78593500	1.188474854809092
chr4	78592600	78593600	1.124806919546458
chr4	78592700	78593700	1.5863663802598875
chr4	78592800	78593800	1.5824736966201085
chr4	78593800	78594800	-0.10412229656700868
chr4	78593900	78594900	-0.16963630238995062
chr4	78594000	78595000	-0.6577661059517109
chr4	78594100	78595100	-0.5966757513800359
chr4	78594200	78595200	-0.4923909158600975
chr4	78594300	78595300	-0.12208743208209412
chr4	78594400	78595400	-0.11168465831105487
chr4	78594500	78595500	-0.09021207479510383
chr4	78594600	78595600	0.7026143473866653
chr4	78594700	78595700	-0.05057375056003073
chr4	78594800	78595800	-0.6434787790127076
chr4	78594900	78595900	-0.5182860674212454
chr4	78595000	78596000	-0.4101268070862985
chr4	78595100	78596100	-0.3873907161873765
chr4	78595200	78596200	-0.6764106718273412
chr4	78595300	78596300	-1.0851182273828242
chr4	78595400	78596400	-0.5963613854448853
chr4	78595500	78596500	-0.6349632262166464
chr4	78595600	78596600	-0.9929737557334656
chr4	78595700	78596700	-0.8412693705416041
chr4	78595800	78596800	-0.5496909697708432
chr4	78595900	78596900	-0.3449026385830075
chr4	78596000	78597000	0.46828257831046943
chr4	78596100	78597100	0.4547170379659216
chr4	78596200	78597200	0.3881956159496826
chr4	78596300	78597300	0.8055305529711401
chr4	78596400	78597400	0.29524349670431593
chr4	78596500	78597500	0.8176298456199224
chr4	78596600	78597600	0.3883369259642752
chr4	78596700	78597700	0.7521721847936907
chr4	78596800	78597800	1.5969446194257682
chr4	78596900	78597900	0.6612961151804759
chr4	78597000	78598000	-0.17597188909142233
chr4	78597100	78598100	0.21649242727789536
chr4	78597200	78598200	-0.16944383087530165
chr4	78597300	78598300	0.02846289776110397
chr4	78597400	78598400	-0.07371440101110123
chr4	78597500	78598500	-0.9062227005344966
chr4	78597600	78598600	-0.7054145505072105
chr4	78597700	78598700	-1.3141589277078722
chr4	78597800	78598800	-1.9447206262175416
chr4	78597900	78598900	-1.6025553961810732
chr4	78598000	78599000	-1.2998605603051037
chr4	78598100	78599100	-1.9392818111556425
chr4	78598200	78599200	-1.7140835388636544
chr4	78598300	78599300	-1.5002170798989032
chr4	78598400	78599400	-1.3743586395094252
chr4	78598500	78599500	-0.606560189443706
chr4	78598600	78599600	-0.4764092759785041
chr4	78598700	78599700	-0.1729654355262461
chr4	78598800	78599800	0.11429539037932306
chr4	78598900	78599900	0.9331460174306472
chr4	78599000	78600000	1.1255409757990837
chr4	78599100	78600100	1.2663244339697994
chr4	78599200	78600200	2.038771439914239
chr4	78599300	78600300	1.973692871253548
chr4	78599400	78600400	1.9119584799665743
chr4	78599500	78600500	1.0127057117051816
chr4	78599600	78600600	-0.0046907458974163
chr4	78599700	78600700	0.035237405001573595
chr4	78599800	78600800	0.09368449725639458
chr4	78599900	78600900	-0.4433576027736958
chr4	78600000	78601000	-0.2603794837224776
chr4	78600100	78601100	-0.4372918988081458
chr4	78600200	78601200	-0.34658983409482313
chr4	78600300	78601300	-0.20155482865651894
chr4	78600400	78601400	-0.16162094985417166
chr4	78600500	78601500	-0.3066519019768339
chr4	78600600	78601600	0.9911166156102836
chr4	78600700	78601700	0.35869128360613706
chr4	78600800	78601800	0.4396026233071198
chr4	78600900	78601900	0.2835991462620201
chr4	78601000	78602000	-0.405268971120811
chr4	78601100	78602100	-0.2507198988085899
chr4	78601200	78602200	-0.9468598657478908
chr4	78602300	78603300	-0.1338428234871519
chr4	78602400	78603400	-0.3118429853883763
chr4	78602500	78603500	-0.32345103454054003
chr4	78602600	78603600	-0.2973072749240365
chr4	78602700	78603700	-0.3920916140585864
chr4	78602800	78603800	0.004820404998195735
chr4	78602900	78603900	-0.31716084794101496
chr4	78603000	78604000	-0.9164347288572666
chr4	78603100	78604100	-0.4685036203151505
chr4	78603200	78604200	0.13621491378700434
chr4	78603300	78604300	-0.06151158612655565
chr4	78603400	78604400	0.007023486571986627
chr4	78603500	78604500	0.3921639986838028
chr4	78605500	78606500	-0.4447307118427613
chr4	78605600	78606600	-0.12338275975086345
chr4	78605700	78606700	-0.3990465269030745
chr4	78605800	78606800	-0.29503520154901663
chr4	78605900	78606900	-0.5832005705905678
chr4	78606000	78607000	-0.1271767590247574
chr4	78606100	78607100	-0.13943793345597644
chr4	78606200	78607200	0.05718777234385888
chr4	78606300	78607300	-0.8220122167861453
chr4	78606400	78607400	-0.4822972619472188
chr4	78606500	78607500	-1.4644903299253862
chr4	78606600	78607600	-1.9546527786077
chr4	78606700	78607700	-2.1163313370379417
chr4	78606800	78607800	-2.6251965759453038
chr4	78606900	78607900	-2.5954699860122648
chr4	78607000	78608000	-3.3667311100958406
chr4	78607100	78608100	-3.6107853327616968
chr4	78607200	78608200	-4.216044840614684
chr4	78607300	78608300	-4.291114960350528
chr4	78607400	78608400	-4.061430598781044
chr4	78607500	78608500	-3.101442950220554
chr4	78607600	78608600	-2.391069901988208
chr4	78607700	78608700	-1.4887144693208116
chr4	78607800	78608800	-1.324712058150896
chr4	78607900	78608900	-1.1769283160286257
chr4	78608000	78609000	-0.4527872615186355
chr4	78608100	78609100	-0.2380165187528453
chr4	78608200	78609200	0.25954299578245976
chr4	78608300	78609300	1.2829263387639906
chr4	78608400	78609400	1.162156125604071
chr4	78608500	78609500	0.6945586928896652
chr4	78608600	78609600	0.6335665630285049
chr4	78608700	78609700	0.17897289377751427
chr4	78608800	78609800	0.6059797162177433
chr4	78608900	78609900	0.7742992202629336
chr4	78609000	78610000	0.3308155091201583
chr4	78609100	78610100	0.3822606740360342
chr4	78609200	78610200	0.4762405170698537
chr4	78610400	78611400	-0.061358708994154826
chr4	78610500	78611500	0.21011218136190066
chr4	78610600	78611600	-0.03662157662717271
chr4	78610700	78611700	-0.3201052999029669
chr4	78610800	78611800	-1.4835628979940714
chr4	78610900	78611900	-1.3931652975815008
chr4	78611000	78612000	-1.5475950488092354
chr4	78611100	78612100	-2.0269269956167197
chr4	78611200	78612200	-1.7178522585038476
chr4	78611300	78612300	-1.6227970996203431
chr4	78611400	78612400	-2.4755157690527243
chr4	78611500	78612500	-2.5068898906474337
chr4	78611600	78612600	-2.049282574264746
chr4	78611700	78612700	-1.4493420759817457
chr4	78611800	78612800	-0.41535759994634
chr4	78611900	78612900	-0.4666235545494817
chr4	78612000	78613000	-0.395700795761934
chr4	78612100	78613100	0.05498586066205344
chr4	78612200	78613200	-0.03207263647407569
chr4	78612300	78613300	0.8267151583036091
chr4	78612400	78613400	1.3454815346018656
chr4	78612500	78613500	1.229191933327454
chr4	78613100	78614100	-0.7624291054957889
chr4	78613200	78614200	-0.2478723034358568
chr4	78613300	78614300	-0.4668503437266358
chr4	78613400	78614400	-0.21333020106055006
chr4	78613500	78614500	-0.521943211841361
chr4	78613600	78614600	-0.6800658965058201
chr4	78613700	78614700	-0.5741555805091285
chr4	78613800	78614800	-0.8052331559881686
chr4	78613900	78614900	-0.9384620904216316
chr4	78614000	78615000	-0.4556661807774614
chr4	78614100	78615100	-0.8762777133257031
chr4	78614200	78615200	-1.7886830185971996
chr4	78614300	78615300	-1.7004295608072586
chr4	78614400	78615400	-1.940934414356096
chr4	78614500	78615500	-1.7107277713683626
chr4	78614600	78615600	-1.7416386863368687
chr4	78614700	78615700	-2.02615867216321
chr4	78614800	78615800	-1.8214141237379189
chr4	78614900	78615900	-1.6086419649843442
chr4	78615600	78616600	-0.2434765822552705
chr4	78615700	78616700	0.4569437967180946
chr4	78615800	78616800	0.5182830909762434
chr4	78615900	78616900	0.5500743058452523
chr4	78616000	78617000	0.26765980257514593
chr4	78616100	78617100	-0.1091875417545686
chr4	78616200	78617200	-0.3112188390416591
chr4	78616300	78617300	-0.5063700860993854
chr4	78616400	78617400	-0.8718787906335134
chr4	78616500	78617500	-1.1588016960665204
chr4	78616600	78617600	-1.1147402413033822
chr4	78616700	78617700	-1.322049840672529
chr4	78616800	78617800	-1.1182430719693108
chr4	78616900	78617900	-1.2852658520298776
chr4	78617000	78618000	-1.296137055736841
chr4	78617100	78618100	-0.16304664197756882
chr4	78617200	78618200	-0.5284521148435944
chr4	78617300	78618300	0.5012952909253352
chr4	78617400	78618400	0.8556979499119309
chr4	78617500	78618500	1.1173442516318273
chr4	78617600	78618600	0.667098395775417
chr4	78617700	78618700	0.5879953829046085
chr4	78617800	78618800	-0.004382388624690868
chr4	78617900	78618900	0.07212825353404116
chr4	78618000	78619000	0.6466687086509345
chr4	78618100	78619100	-0.3625390107377531
chr4	78618200	78619200	0.5033685822891687
chr4	78618300	78619300	-0.607265173202006
chr4	78618400	78619400	-0.7716702222594978
chr4	78618500	78619500	-0.5895593060414327
chr4	78618600	78619600	0.1821059528157789
chr4	78618700	78619700	-0.2990486140041673
chr4	78618800	78619800	0.2260294591978253
chr4	78618900	78619900	0.7092163244522416
chr4	78619000	78620000	0.5203369676541952
chr4	78619100	78620100	0.7338632822170567
chr4	78619200	78620200	0.3929630766625937
chr4	78619300	78620300	1.1282646665159823
chr4	78619400	78620400	1.1022679244694764
chr4	78619500	78620500	0.37488069434623256
chr4	78619600	78620600	-0.312916225876508
chr4	78619700	78620700	-0.3896116132498796
chr4	78619800	78620800	0.10881525207424714
chr4	78619900	78620900	-0.07162173795378456
chr4	78620000	78621000	-0.44159002639286477
chr4	78620100	78621100	-1.0079023048030271
chr4	78620200	78621200	-1.1106005897071112
chr4	78620300	78621300	-1.7996394652508594
chr4	78620400	78621400	-1.8944004697168
chr4	78620500	78621500	-1.4538910262958338
chr4	78620600	78621600	-0.6764590868543604
chr4	78620700	78621700	-0.4228249477133096
chr4	78620800	78621800	-1.3207320289282876
chr4	78620900	78621900	-1.641124295574777
chr4	78621000	78622000	-1.0824973581916677
chr4	78621100	78622100	-0.32913853151236505
chr4	78621200	78622200	-0.29065820097236794
chr4	78621300	78622300	0.11119596145963016
chr4	78621400	78622400	0.08804395058966409
chr4	78621500	78622500	-0.3769035310326805
chr4	78621600	78622600	-0.3538526330464608
chr4	78621700	78622700	-0.1435030327558276
chr4	78621800	78622800	-0.05161927035579108
chr4	78621900	78622900	-0.16672262409834676
chr4	78622000	78623000	-0.26417738133073043
chr4	78622100	78623100	-0.6512501279542645
chr4	78622200	78623200	-0.545756968949851
chr4	78622300	78623300	-0.24492209109633165
chr4	78622400	78623400	-0.7304428150871153
chr4	78622500	78623500	-0.6372058335533807
chr4	78622600	78623600	-0.3383739068114371
chr4	78622700	78623700	-0.05416210013297637
chr4	78622800	78623800	-0.1928729098216876
chr4	78622900	78623900	-0.06189795272297901
chr4	78623000	78624000	-0.5549388167888739
chr4	78623100	78624100	-0.31986684814368377
chr4	78623200	78624200	-0.6510384540691388
chr4	78623300	78624300	-0.6609901058845863
chr4	78623400	78624400	-0.1463725708039328
chr4	78623500	78624500	0.09991391121244776
chr4	78623600	78624600	-0.4196093493361748
chr4	78623700	78624700	-0.5365025275025421
chr4	78623800	78624800	0.09049541769872124
chr4	78623900	78624900	0.21614617294097016
chr4	78624000	78625000	0.5922547248915015
chr4	78624100	78625100	0.6273765188421879
chr4	78624200	78625200	0.8633407726411719
chr4	78624300	78625300	0.8318325284171785
chr4	78624400	78625400	0.9036375532485906
chr4	78624500	78625500	0.7879797432169465
chr4	78625600	78626600	-0.6284410989962087
chr4	78625700	78626700	-1.119705518008565
chr4	78625800	78626800	-1.1616189159335786
chr4	78625900	78626900	-0.6091209775953571
chr4	78626000	78627000	-1.150772533931435
chr4	78626100	78627100	-1.3008668838241388
chr4	78626200	78627200	-1.6383396637845893
chr4	78626300	78627300	-1.3475961279891393
chr4	78626400	78627400	-1.3266800196773223
chr4	78626500	78627500	-1.4943757993205333
chr4	78626600	78627600	-1.4861972577645532
chr4	78626700	78627700	-1.340482471439397
chr4	78626800	78627800	-1.420893674501889
chr4	78627500	78628500	-1.7074196972534343
chr4	78627600	78628600	-1.5304585371971446
chr4	78627700	78628700	-1.18212826119917
chr4	78627800	78628800	-1.9137579682579309
chr4	78627900	78628900	-1.8832621563455525
chr4	78628000	78629000	-1.9150885546136387
chr4	78628100	78629100	-1.3554051254745227
chr4	78628200	78629200	-1.11223760935715
chr4	78628300	78629300	-1.5238936947617594
chr4	78628400	78629400	-0.5825072457519967
chr4	78628500	78629500	-1.076315449855688
chr4	78628600	78629600	-1.4413308849168291
chr4	78628700	78629700	-1.2840974879972975
chr4	78628800	78629800	-0.4775274348458006
chr4	78628900	78629900	-0.9004451472533122
chr4	78629000	78630000	-0.43387230155157647
chr4	78629100	78630100	-0.4120794249142705
chr4	78629200	78630200	-0.621353882215323
chr4	78629300	78630300	-0.3555971813030631
chr4	78629400	78630400	-0.30366817531423296
chr4	78629500	78630500	-0.26501264400755964
chr4	78629600	78630600	-0.007666239788327952
chr4	78629700	78630700	-0.3819771538639549
chr4	78629800	78630800	-0.3430427414209914
chr4	78629900	78630900	0.25689904059042
chr4	78630000	78631000	0.5989238248660538
chr4	78630100	78631100	0.701602133305973
chr4	78630200	78631200	1.5568008027567355
chr4	78630300	78631300	2.2212722633576822
chr4	78630400	78631400	1.5119766081743335
chr4	78630500	78631500	1.7604131508209695
chr4	78630600	78631600	1.773203816302907
chr4	78630700	78631700	2.133027841665313
chr4	78630800	78631800	1.8657551883070516
chr4	78630900	78631900	1.813909780372605
chr4	78631000	78632000	1.4846677934738777
chr4	78631100	78632100	1.328818121295024
chr4	78631200	78632200	0.9701511180724336
chr4	78631300	78632300	0.798845765581266
chr4	78631400	78632400	0.7080362577625043
chr4	78631500	78632500	0.791722145800585
chr4	78631600	78632600	-0.33828537616186216
chr4	78631700	78632700	-1.0704126829276526
chr4	78631800	78632800	-0.7541990418961724
chr4	78631900	78632900	-1.1742057044881966
chr4	78632000	78633000	-1.098893439930135
chr4	78632100	78633100	-1.3890872108976866
chr4	78632200	78633200	-1.1542366985479873
chr4	78632300	78633300	-1.5438395707529071
chr4	78632400	78633400	-1.2286589329652582
chr4	78632500	78633500	-1.2350022165284695
chr4	78632600	78633600	-0.03148565461031105
chr4	78632700	78633700	-0.10622570974627056
chr4	78632800	78633800	-0.4746719212965919
chr4	78632900	78633900	-0.05244009583377635
chr4	78633000	78634000	-0.17161310790576778
chr4	78633100	78634100	-0.2383925207539804
chr4	78633200	78634200	-0.1945996196466446
chr4	78633300	78634300	0.22223375079789656
chr4	78633400	78634400	0.7098373375297259
chr4	78633500	78634500	0.5892269511496502
chr4	78633600	78634600	-0.0007355055501899543
chr4	78633700	78634700	0.2715712621431402
chr4	78633800	78634800	-0.1004950317278898
chr4	78633900	78634900	-0.7550862268574742
chr4	78634000	78635000	-0.7286837305130811
chr4	78634100	78635100	-0.4387998403953116
chr4	78634200	78635200	-0.507161946499154
chr4	78634300	78635300	-0.9603108932790476
chr4	78634400	78635400	-1.5580060842518433
chr4	78634500	78635500	-1.7260371493024171
chr4	78634600	78635600	-1.3949691518047758
chr4	78634700	78635700	-0.887592791300277
chr4	78634800	78635800	-0.2650693738642302
chr4	78634900	78635900	-0.14268150693422674
chr4	78635000	78636000	0.17402863483335493
chr4	78635100	78636100	0.3607609586854175
chr4	78635200	78636200	0.32787390156923063
chr4	78635300	78636300	0.20174981319423
chr4	78635400	78636400	0.40324400243028574
chr4	78635500	78636500	0.27266763864764204
chr4	78635600	78636600	0.5096519931863501
chr4	78635700	78636700	0.2508569045021265
chr4	78635800	78636800	0.20214789459593527
chr4	78635900	78636900	0.6588600627039644
chr4	78636000	78637000	0.07543895482081794
chr4	78637100	78638100	-0.9490724429839358
chr4	78637200	78638200	-0.3111001114083687
chr4	78637300	78638300	-0.0870295943963225
chr4	78637400	78638400	-0.3194292258066518
chr4	78637500	78638500	0.006423344328375256
chr4	78637600	78638600	-0.112571353798703
chr4	78637700	78638700	0.3441816946809755
chr4	78637800	78638800	0.5150067083637694
chr4	78637900	78638900	0.6092575880435391
chr4	78638000	78639000	0.20808525985665488
chr4	78638100	78639100	0.9691507493340564
chr4	78638200	78639200	0.20194425837564967
chr4	78638300	78639300	-0.03657436677587953
chr4	78638400	78639400	0.052462679014709024
chr4	78638500	78639500	-0.3038511443583699
chr4	78638600	78639600	-0.16869694704455862
chr4	78638700	78639700	-0.12730246566691508
chr4	78638800	78639800	-0.20671453813629867
chr4	78638900	78639900	-0.05828526648608905
chr4	78639000	78640000	0.14101109005379614
chr4	78639100	78640100	-0.4741334967593141
chr4	78639200	78640200	-0.1310142197126798
chr4	78639300	78640300	0.08860368457220838
chr4	78639400	78640400	0.16074177765379613
chr4	78639500	78640500	0.5895959170938193
chr4	78639600	78640600	0.6005539386856764
chr4	78639700	78640700	-0.9596488884247808
chr4	78639800	78640800	-1.0366536413230534
chr4	78639900	78640900	-0.9527750039866772
chr4	78640000	78641000	-0.7063612772005046
chr4	78640100	78641100	-0.8893551539148302
chr4	78640200	78641200	-1.3296426755212298
chr4	78640300	78641300	-1.1699862428429368
chr4	78640400	78641400	-1.104952855642686
chr4	78640500	78641500	-1.4973106993400225
chr4	78640600	78641600	-1.2821313127997858
chr4	78640700	78641700	-0.3326872808878305
chr4	78640800	78641800	-0.4220056340813839
chr4	78640900	78641900	-0.567150294660509
chr4	78641000	78642000	-0.7135395838106053
chr4	78641100	78642100	-0.5307623769653739
chr4	78641200	78642200	0.14768947754046344
chr4	78641300	78642300	-0.21093628643174875
chr4	78641400	78642400	-0.2076939953046336
chr4	78641500	78642500	-0.2892412511386142
chr4	78641600	78642600	-0.6786143563774973
chr4	78641700	78642700	-0.7111605794374467
chr4	78641800	78642800	-0.5530240006612054
chr4	78641900	78642900	-1.0725115256884157
chr4	78642000	78643000	-1.0967781987364442
chr4	78642100	78643100	-1.191264537163084
chr4	78642200	78643200	-0.9632475681504368
chr4	78642300	78643300	-0.1801156370113462
chr4	78642400	78643400	-0.12831571741441078
chr4	78642500	78643500	0.29398028144379323
chr4	78642600	78643600	0.3799809733849842
chr4	78642700	78643700	0.3802708782792901
chr4	78642800	78643800	0.2959726553179932
chr4	78642900	78643900	1.1417532930202683
chr4	78644000	78645000	0.20485039748196068
chr4	78644100	78645100	0.09389644780946044
chr4	78644200	78645200	-0.6464782490664849
chr4	78644300	78645300	-0.3139698647085825
chr4	78644400	78645400	-0.21561794395629924
chr4	78644500	78645500	-0.34358091605534496
chr4	78644600	78645600	-0.09781397964841276
chr4	78644700	78645700	-0.1147248470084515
chr4	78644800	78645800	-0.6892486043664673
chr4	78644900	78645900	-0.5909784100014487
chr4	78645000	78646000	-0.5627966665771743
chr4	78645100	78646100	-0.08536605030837678
chr4	78645200	78646200	0.6265540021735334
chr4	78645300	78646300	0.8430613073558404
chr4	78645400	78646400	1.071621638687668
chr4	78645500	78646500	0.973603961984958
chr4	78645600	78646600	1.1654778553116802
chr4	78645700	78646700	0.9513197207510607
chr4	78645800	78646800	1.6410189296976436
chr4	78645900	78646900	1.535418545785343
chr4	78646000	78647000	1.4773992173746968
chr4	78646100	78647100	0.2496268875201373
chr4	78646200	78647200	-0.07969349126249127
chr4	78646300	78647300	-1.3453808847749666
chr4	78646400	78647400	-1.363816089208422
chr4	78646500	78647500	-0.9791716548564676
chr4	78646600	78647600	-0.9633730703817616
chr4	78646700	78647700	-0.694152612058572
chr4	78646800	78647800	-1.1071897534336173
chr4	78646900	78647900	-0.8646389287126506
chr4	78647000	78648000	-0.6894615008580294
chr4	78647100	78648100	0.6339021190656269
chr4	78647200	78648200	1.2054779548377
chr4	78649000	78650000	-0.98881739380071
chr4	78649100	78650100	-0.999814671326802
chr4	78649200	78650200	-1.0375144659540454
chr4	78649300	78650300	-1.0512231996702688
chr4	78649400	78650400	-0.7635671822137178
chr4	78649500	78650500	-0.95570733922298
chr4	78649600	78650600	-1.3615935784429254
chr4	78649700	78650700	-0.4386713152674591
chr4	78649800	78650800	-0.6662071239123408
chr4	78649900	78650900	-0.861868857673884
chr4	78650000	78651000	-0.8054883544865306
chr4	78650100	78651100	-0.7798469050498774
chr4	78650200	78651200	-0.6656558134409569
chr4	78650300	78651300	0.02036722578190801
chr4	78650400	78651400	-0.9927950603697592
chr4	78650500	78651500	-0.3385072535356041
chr4	78650600	78651600	0.09449071092840576
chr4	78650700	78651700	0.4539724871363306
chr4	78650800	78651800	-0.2451379960485576
chr4	78650900	78651900	-0.3038116925960232
chr4	78651000	78652000	-0.8496326759395452
chr4	78651100	78652100	-1.2137931695726587
chr4	78651200	78652200	-0.772751112969162
chr4	78651300	78652300	-1.3103934256053504
chr4	78651400	78652400	-0.8498895748954266
chr4	78651500	78652500	-1.0630356837847856
chr4	78651600	78652600	-1.1024321508678108
chr4	78651700	78652700	-1.3755493740763407
chr4	78651800	78652800	-0.7051059837762529
chr4	78651900	78652900	-0.8815717472170012
chr4	78652000	78653000	-0.394740518613454
chr4	78652100	78653100	0.2823719554832468
chr4	78652200	78653200	-0.08738612711934292
chr4	78652300	78653300	0.03325040750253884
chr4	78652400	78653400	0.0082278894589195
chr4	78652500	78653500	-0.0912586635284042
chr4	78652600	78653600	0.5689163657436165
chr4	78652700	78653700	0.5460341228651239
chr4	78652800	78653800	0.6891704435551478
chr4	78652900	78653900	0.7727373963559779
chr4	78653000	78654000	0.9019626406238659
chr4	78653100	78654100	0.4635995756713467
chr4	78653200	78654200	0.27495331400439216
chr4	78653300	78654300	0.5172188267121626
chr4	78653400	78654400	0.723943855934747
chr4	78653500	78654500	1.0726452220923712
chr4	78653600	78654600	0.5042361286342649
chr4	78653700	78654700	0.8516959071370597
chr4	78653800	78654800	0.8038746256370035
chr4	78653900	78654900	-0.5654261769347412
chr4	78654000	78655000	-0.3009713148727042
chr4	78654100	78655100	-0.2569325644562384
chr4	78654200	78655200	-0.20616238903796685
chr4	78654300	78655300	-0.4989370632378675
chr4	78654400	78655400	-0.13813423721621562
chr4	78654500	78655500	-1.0630323414621214
chr4	78654600	78655600	-0.5211725321669541
chr4	78655700	78656700	-1.0587509223152445
chr4	78655800	78656800	-1.7492727730476123
chr4	78655900	78656900	-2.023795440696875
chr4	78656000	78657000	-2.387711636372807
chr4	78656100	78657100	-1.9175315370076755
chr4	78656200	78657200	-1.003072551107589
chr4	78656300	78657300	-1.2267259826282684
chr4	78656400	78657400	-0.9795102554658328
chr4	78656500	78657500	-1.3879586308225922
chr4	78656600	78657600	-1.0013946423005835
chr4	78656700	78657700	-1.3783927961089524
chr4	78656800	78657800	-1.3565987948725668
chr4	78656900	78657900	-0.9191692245623464
chr4	78657000	78658000	-0.3812870527450906
chr4	78657100	78658100	0.07179934386814778
chr4	78657200	78658200	-0.2162788439030092
chr4	78657300	78658300	-1.1666921904266396
chr4	78657400	78658400	-1.0810446749221525
chr4	78658400	78659400	1.2110463827474875
chr4	78658500	78659500	0.7209962736541841
chr4	78658600	78659600	0.231652912622872
chr4	78658700	78659700	-0.5930930326115865
chr4	78658800	78659800	-0.9636115212682768
chr4	78658900	78659900	-1.0892875524376522
chr4	78659000	78660000	-1.3965507920430364
chr4	78659100	78660100	-1.583797368886124
chr4	78659200	78660200	-1.542485763770728
chr4	78659300	78660300	-1.9789485673314555
chr4	78659400	78660400	-2.0435463553718822
chr4	78659500	78660500	-2.316768660193345
chr4	78659600	78660600	-1.612192892652199
chr4	78659700	78660700	-0.8873739061722611
chr4	78659800	78660800	-0.224186230062466
chr4	78659900	78660900	-0.7738740162567522
chr4	78660000	78661000	-0.3041657671891604
chr4	78660100	78661100	-0.2929543634099252
chr4	78660200	78661200	-0.27438357993751833
chr4	78660300	78661300	-0.10898302505657792
chr4	78660400	78661400	0.06380777187017843
chr4	78660500	78661500	0.7127184776583538
chr4	78660600	78661600	0.2356068863670727
chr4	78660700	78661700	-0.5669574397718904
chr4	78660800	78661800	-0.32449264529607674
chr4	78660900	78661900	0.8750866311153861
chr4	78662000	78663000	0.2884999556980938
chr4	78662100	78663100	0.2442942713203421
chr4	78662200	78663200	0.6747125089832047
chr4	78662300	78663300	0.4852352129554687
chr4	78662400	78663400	0.10526112964296026
chr4	78662500	78663500	0.10404511466118067
chr4	78662600	78663600	0.1088149639936802
chr4	78662700	78663700	0.7775035821223317
chr4	78662800	78663800	1.1388733347680149
chr4	78662900	78663900	1.3994055042792108
chr4	78663000	78664000	1.2468749972243542
chr4	78663100	78664100	1.1822010320521479
chr4	78663200	78664200	0.6132152355327303
chr4	78663300	78664300	0.2766926593114569
chr4	78663400	78664400	0.3941962889268826
chr4	78663500	78664500	0.3076008745250496
chr4	78663600	78664600	0.4726370939376108
chr4	78663700	78664700	0.2482502545897878
chr4	78663800	78664800	-0.19368958234023465
chr4	78663900	78664900	-0.4764304637975034
chr4	78664000	78665000	-0.6375493339943409
chr4	78664100	78665100	-0.6206127225098916
chr4	78664200	78665200	-0.13588183104073476
chr4	78664300	78665300	0.4092896194275488
chr4	78664600	78665600	0.043608112471975935
chr4	78664700	78665700	0.10354394882457643
chr4	78664800	78665800	0.3406956207439176
chr4	78664900	78665900	0.1830901437699613
chr4	78665000	78666000	-0.6648033624802111
chr4	78665100	78666100	-0.6501381548096618
chr4	78665200	78666200	-0.7056344453740472
chr4	78665300	78666300	-0.8235229848493263
chr4	78665400	78666400	-0.3698080512831135
chr4	78665500	78666500	-0.001906851315469564
chr4	78665600	78666600	0.0227953122762842
chr4	78665700	78666700	-0.701814657522315
chr4	78665800	78666800	-0.9217936106633142
chr4	78665900	78666900	-0.7516698432984148
chr4	78666000	78667000	-0.036010989611512056
chr4	78666100	78667100	0.08382587347601983
chr4	78666200	78667200	0.2766139360164939
chr4	78666300	78667300	0.9340495749523842
chr4	78666400	78667400	0.34695539627739874
chr4	78666500	78667500	-0.08457770926696398
chr4	78666600	78667600	-0.3503568892895816
chr4	78666700	78667700	0.5089510928408296
chr4	78666800	78667800	0.387800920512806
chr4	78666900	78667900	0.28507277927675445
chr4	78667000	78668000	-0.06886246178519377
chr4	78667100	78668100	-0.3110432590059592
chr4	78667200	78668200	-0.25865894849202103
chr4	78667300	78668300	-0.8678917430666145
chr4	78667400	78668400	-0.7200846258245706
chr4	78667500	78668500	0.05957524088238145
chr4	78667600	78668600	0.16975929658962488
chr4	78667700	78668700	-0.5848681739318936
chr4	78667800	78668800	-0.5339901271502205
chr4	78667900	78668900	-0.2389157209227225
chr4	78668000	78669000	-0.09948515512479399
chr4	78668100	78669100	0.5468310740997951
chr4	78668200	78669200	0.3273623008482205
chr4	78668300	78669300	0.3753117944987871
chr4	78668400	78669400	0.4517065194939421
chr4	78668500	78669500	-0.5183744369420197
chr4	78668600	78669600	0.12708895751605975
chr4	78668700	78669700	0.4994766988545058
chr4	78668800	78669800	0.8604849727393545
chr4	78668900	78669900	0.5946044455540601
chr4	78669000	78670000	0.951925306317961
chr4	78669100	78670100	0.05446532023223781
chr4	78669200	78670200	0.5118756046644668
chr4	78669300	78670300	0.7197059778994522
chr4	78669400	78670400	0.8633753652205493
chr4	78669500	78670500	0.7121981939138724
chr4	78669600	78670600	0.3484619122095824
chr4	78669700	78670700	0.1676683065931988
chr4	78669800	78670800	0.4794014712458543
chr4	78669900	78670900	0.4607215932201073
chr4	78670000	78671000	-0.059898173036019596
chr4	78670100	78671100	0.3835355046485195
chr4	78670200	78671200	0.2325969989224889
chr4	78670300	78671300	-0.1579120985340873
chr4	78670400	78671400	-0.3272704435255268
chr4	78670500	78671500	0.7333724660900893
chr4	78670600	78671600	0.3961671525308513
chr4	78670700	78671700	0.8962443136439133
chr4	78670800	78671800	0.8978097410649067
chr4	78670900	78671900	1.0194430874376217
chr4	78671000	78672000	1.482487123863985
chr4	78672100	78673100	0.8336900390468569
chr4	78672200	78673200	0.8541745555367247
chr4	78672300	78673300	1.2285672952991282
chr4	78672400	78673400	1.426137795563741
chr4	78672500	78673500	1.0769491405815257
chr4	78672600	78673600	1.075725722652478
chr4	78672700	78673700	0.8069764377581248
chr4	78672800	78673800	0.9997988776285921
chr4	78672900	78673900	0.8956580995646619
chr4	78673000	78674000	0.6885792415509452
chr4	78673100	78674100	0.5991655130211464
chr4	78673200	78674200	0.7506844881374408
chr4	78673300	78674300	0.5355997271390438
chr4	78673400	78674400	0.32123568848563816
chr4	78673500	78674500	-0.898445410706699
chr4	78673600	78674600	-0.55461448689098
chr4	78673700	78674700	-0.6770486123969647
chr4	78673800	78674800	-0.5005480190468938
chr4	78673900	78674900	-0.636336168854464
chr4	78674000	78675000	-0.14519860449526545
chr4	78674100	78675100	-1.2603618239804664
chr4	78674200	78675200	-1.337356516406126
chr4	78674300	78675300	-1.8662857850335792
chr4	78674400	78675400	-1.699172917451334
chr4	78674500	78675500	-0.9940639436411444
chr4	78674600	78675600	-1.1988406652651873
chr4	78674700	78675700	-1.1139364491995438
chr4	78674800	78675800	-1.7289561557469677
chr4	78674900	78675900	-1.1280611579278732
chr4	78675000	78676000	-1.151757292170618
chr4	78675100	78676100	-0.2434104482570835
chr4	78676200	78677200	1.318034426846072
chr4	78676300	78677300	1.7404884566212673
chr4	78676400	78677400	1.3328428854687977
chr4	78676500	78677500	1.0331532548827371
chr4	78676600	78677600	0.9145375106594721
chr4	78676700	78677700	0.3105942607855607
chr4	78676800	78677800	0.6351346859594518
chr4	78676900	78677900	0.6502220176706147
chr4	78677000	78678000	0.7480915693171029
chr4	78677100	78678100	1.0811978001381624
chr4	78677200	78678200	0.74825522448746
chr4	78677300	78678300	0.5853757692723736
chr4	78677400	78678400	0.6062158720630292
chr4	78677500	78678500	0.5495864639359758
chr4	78677600	78678600	0.9904165981494922
chr4	78677700	78678700	0.8258739680098777
chr4	78677800	78678800	0.9188770283757802
chr4	78677900	78678900	0.6139204175635384
chr4	78678000	78679000	0.5328137365327779
chr4	78679100	78680100	-0.273193535426878
chr4	78679200	78680200	-0.4500357496592369
chr4	78679300	78680300	0.14747609985630367
chr4	78679400	78680400	-0.07946982254297248
chr4	78679500	78680500	0.3880460380894615
chr4	78679600	78680600	0.2789582940949524
chr4	78679700	78680700	0.23659272020426386
chr4	78679800	78680800	0.6968087978650463
chr4	78679900	78680900	0.6627866156581941
chr4	78680000	78681000	1.1418854017923525
chr4	78680100	78681100	0.8000742605974832
chr4	78680200	78681200	0.463745021570526
chr4	78680300	78681300	-0.0575485174727784
chr4	78680400	78681400	0.08134099381288201
chr4	78680500	78681500	-0.16330240587583894
chr4	78680600	78681600	-0.4847424420045485
chr4	78680700	78681700	-0.6964052429745295
chr4	78680800	78681800	-0.9368849771896978
chr4	78680900	78681900	-1.6136938528013325
chr4	78681000	78682000	-1.4981047469955886
chr4	78681100	78682100	-1.6754242282506475
chr4	78681200	78682200	-1.1981851729977158
chr4	78681300	78682300	-1.143881219793559
chr4	78681400	78682400	-1.276439411190178
chr4	78681500	78682500	-1.8847862441040504
chr4	78681600	78682600	-1.5338579183417922
chr4	78682700	78683700	0.8175043821169912
chr4	78682800	78683800	0.4220422946461413
chr4	78682900	78683900	0.29575987088493155
chr4	78683000	78684000	0.6651275840335551
chr4	78683100	78684100	0.5615528347462678
chr4	78683200	78684200	0.8764835715500875
chr4	78683300	78684300	0.7294921342994213
chr4	78683400	78684400	0.7462603286341959
chr4	78683500	78684500	1.4606737616604029
chr4	78683600	78684600	1.146286832153724
chr4	78683700	78684700	0.9556729281894526
chr4	78683800	78684800	1.1692268395359044
chr4	78683900	78684900	1.1133412522958763
chr4	78684000	78685000	1.2043451405710413
chr4	78684100	78685100	0.6820232298049471
chr4	78684200	78685200	0.23949290133803616
chr4	78684300	78685300	0.8879040071594047
chr4	78684400	78685400	0.5358946601733408
chr4	78684500	78685500	-0.0802111092403807
chr4	78684600	78685600	-0.09341098946807194
chr4	78684700	78685700	0.2403952170241639
chr4	78684800	78685800	0.3839325458678841
chr4	78684900	78685900	0.7308057893522425
chr4	78685000	78686000	0.8611603635213672
chr4	78685100	78686100	1.1081090712666557
chr4	78685200	78686200	0.3487206781069148
chr4	78685300	78686300	-0.4740789797423021
chr4	78685400	78686400	-0.14379318678992478
chr4	78685500	78686500	-0.010030573516839841
chr4	78685600	78686600	-0.19961555720485524
chr4	78685700	78686700	-0.4122176202956011
chr4	78685800	78686800	-0.5830019666948915
chr4	78685900	78686900	-1.5376887327701472
chr4	78686000	78687000	-2.0105135056725443
chr4	78686100	78687100	-1.937609362552852
chr4	78686200	78687200	-1.2881497469507943
chr4	78686300	78687300	-0.9786237141768028
chr4	78686400	78687400	-0.7387052831998249
chr4	78686500	78687500	-0.9661574760722182
chr4	78686600	78687600	-0.9344494611856068
chr4	78686700	78687700	-0.8116599965187594
chr4	78686800	78687800	-0.7657684169060887
chr4	78687800	78688800	0.2963297031704937
chr4	78687900	78688900	-0.2468343667938419
chr4	78688000	78689000	-0.8423183137991296
chr4	78688100	78689100	-0.590275986353982
chr4	78688200	78689200	0.14378318458099035
chr4	78688300	78689300	-0.3467368218286524
chr4	78688400	78689400	0.2037747088298695
chr4	78688500	78689500	0.2463298428963357
chr4	78688600	78689600	0.4099313259135999
chr4	78688700	78689700	0.7039206194449307
chr4	78688800	78689800	0.4152362529250797
chr4	78688900	78689900	0.8826537351017639
chr4	78689000	78690000	1.6122781838209221
chr4	78689100	78690100	1.5534013861305649
chr4	78689200	78690200	1.4448812619001028
chr4	78689300	78690300	1.7625859033895344
chr4	78689400	78690400	1.935837854695136
chr4	78689500	78690500	1.3651043035594952
chr4	78689600	78690600	1.0893370895148378
chr4	78690700	78691700	-0.4738593727096577
chr4	78690800	78691800	-0.4313064630520471
chr4	78690900	78691900	-0.6381612510134296
chr4	78691000	78692000	-0.47975803448937004
chr4	78691100	78692100	-0.08689516021613229
chr4	78691200	78692200	0.2130107435277192
chr4	78691300	78692300	0.27660388609437203
chr4	78691400	78692400	0.5233585363714013
chr4	78691500	78692500	-0.04200692145359612
chr4	78691600	78692600	0.14894649836857146
chr4	78691700	78692700	0.7450422925165615
chr4	78691800	78692800	0.02828626704176965
chr4	78691900	78692900	0.3376849519040277
chr4	78692000	78693000	0.48435574163066586
chr4	78692100	78693100	-0.12080544940524662
chr4	78692200	78693200	-0.3759994480954226
chr4	78692300	78693300	-0.5957718294271782
chr4	78692400	78693400	-0.932856062956914
chr4	78692500	78693500	-1.2021894059343143
chr4	78692600	78693600	-1.4156990985846931
chr4	78692700	78693700	-1.1388124658507983
chr4	78692800	78693800	-0.5975031165124574
chr4	78692900	78693900	-0.6934143184622862
chr4	78693000	78694000	-1.4284001656679097
chr4	78693100	78694100	-1.6218371672948908
chr4	78693200	78694200	-1.0154231624310297
chr4	78693300	78694300	-0.8244853822842088
chr4	78693400	78694400	-1.1850959825301222
chr4	78693500	78694500	-0.1957594990414228
chr4	78693600	78694600	-0.3190262236078865
chr4	78693700	78694700	-0.9327096431473284
chr4	78693800	78694800	-0.7847153729078122
chr4	78693900	78694900	-1.5248945438233406
chr4	78694000	78695000	-1.0827424632146359
chr4	78694100	78695100	-1.5834650657960692
chr4	78694200	78695200	-1.7833431501489316
chr4	78694300	78695300	-2.162783364675602
chr4	78694400	78695400	-1.997367649432932
chr4	78694500	78695500	-2.222544846896481
chr4	78694600	78695600	-1.8911672585654071
chr4	78694700	78695700	-1.924413557664876
chr4	78694800	78695800	-2.131511742042921
chr4	78694900	78695900	-1.3302230567450777
chr4	78695000	78696000	-1.4066630273373524
chr4	78695100	78696100	-0.5603911638203968
chr4	78695200	78696200	-1.1092346713220609
chr4	78695300	78696300	-0.7426062654704297
chr4	78695400	78696400	0.11693585909225145
chr4	78695500	78696500	-0.08476038440296732
chr4	78695600	78696600	-0.06151072291726532
chr4	78695700	78696700	-0.006394712751477832
chr4	78695800	78696800	0.7186101954941299
chr4	78695900	78696900	0.4497529918296153
chr4	78696000	78697000	0.1681775231070836
chr4	78696100	78697100	0.3685728023474421
chr4	78696200	78697200	0.6998988773727945
chr4	78696300	78697300	1.1842626376553524
chr4	78696400	78697400	0.16344595895879316
chr4	78696500	78697500	0.4143965003541157
chr4	78696600	78697600	0.27025842005919104
chr4	78696700	78697700	0.4569868532946098
chr4	78696800	78697800	-0.2292429690191123
chr4	78696900	78697900	-0.3977809355594066
chr4	78697000	78698000	-0.8676494881038276
chr4	78697100	78698100	-1.0452785501739863
chr4	78697200	78698200	-1.1701533012034782
chr4	78697300	78698300	-1.3968777376547687
chr4	78697400	78698400	-0.8565320224284213
chr4	78697500	78698500	-1.1140202670560362
chr4	78697600	78698600	-1.0113809377688248
chr4	78697700	78698700	-1.2368649511892251
chr4	78697800	78698800	-1.4658499639161886
chr4	78697900	78698900	-0.8836123556607218
chr4	78699400	78700400	-1.5080742722975142
chr4	78699500	78700500	-1.879705586794032
chr4	78699600	78700600	-1.829728921174186
chr4	78699700	78700700	-1.9104666714174672
chr4	78700800	78701800	-1.5016555870951316
chr4	78700900	78701900	-1.1755311712383831
chr4	78701000	78702000	-1.5150728826443511
chr4	78701100	78702100	-1.946171841139796
chr4	78701200	78702200	-1.3591370739978734
chr4	78701300	78702300	-1.543568859978005
chr4	78701400	78702400	-1.9373834318033167
chr4	78701500	78702500	-2.1637601809692546
chr4	78701600	78702600	-1.1122907155175141
chr4	78701700	78702700	-0.5256644399512681
chr4	78701800	78702800	-0.4932371943077318
chr4	78701900	78702900	-0.8165758898055606
chr4	78702000	78703000	-0.29377360942997693
chr4	78702100	78703100	-0.5220279801837345
chr4	78702200	78703200	-0.9676079633901824
chr4	78702300	78703300	-0.8856752838618752
chr4	78702400	78703400	-0.704001376919554
chr4	78702500	78703500	-0.8825434541896298
chr4	78702600	78703600	-1.6782739094047443
chr4	78702700	78703700	-2.2589099956582444
chr4	78702800	78703800	-2.2834211118450862
chr4	78702900	78703900	-2.3803883695916963
chr4	78703000	78704000	-2.4610286783681015
chr4	78703100	78704100	-2.725616942840938
chr4	78703200	78704200	-2.7430842631525616
chr4	78703300	78704300	-2.509415899324253
chr4	78703400	78704400	-2.3133894491999047
chr4	78703500	78704500	-1.6731612035635273
chr4	78703600	78704600	-1.5354395537152394
chr4	78703700	78704700	-0.6549399727463595
chr4	78703800	78704800	0.060855664371039474
chr4	78703900	78704900	0.10759385935333454
chr4	78704000	78705000	-0.7912333555306512
chr4	78704100	78705100	-0.2879380139843739
chr4	78704200	78705200	-0.11094883029622288
chr4	78704300	78705300	0.6652489086920123
chr4	78704400	78705400	0.2208732370301769
chr4	78704500	78705500	-0.3141535412584762
chr4	78704600	78705600	-0.07843800641476319
chr4	78704700	78705700	0.15773220783584727
chr4	78704800	78705800	-0.1887435286734188
chr4	78704900	78705900	-0.2486002166674796
chr4	78705000	78706000	-0.22789869243099029
chr4	78705100	78706100	-0.07796428923927183
chr4	78705200	78706200	-0.5875412763252301
chr4	78705300	78706300	-0.7405377938046463
chr4	78705400	78706400	-0.4242638071527828
chr4	78705500	78706500	0.13870001224967854
chr4	78705600	78706600	-0.26411883036082384
chr4	78705700	78706700	-0.8018101643013585
chr4	78705800	78706800	-0.8812572236036603
chr4	78705900	78706900	0.2752512903889359
chr4	78706000	78707000	-0.15794023179896644
chr4	78706100	78707100	-0.2405817613749265
chr4	78706200	78707200	0.4337732600372588
chr4	78706300	78707300	-0.055077085814717465
chr4	78706400	78707400	-0.05830754534941395
chr4	78706500	78707500	-0.11249642686920157
chr4	78706600	78707600	0.2468106797177174
chr4	78706700	78707700	0.6884532596158176
chr4	78706800	78707800	0.5347059302546917
chr4	78706900	78707900	-1.0933527519847628
chr4	78707000	78708000	-0.7652640357665207
chr4	78707100	78708100	-1.0448281065094172
chr4	78707200	78708200	-1.278859441634694
chr4	78707300	78708300	-1.3064068879280677
chr4	78707400	78708400	-1.4016544198025345
chr4	78707500	78708500	-1.5228523458133512
chr4	78707600	78708600	-1.6517875902841896
chr4	78707700	78708700	-1.6582050322021282
chr4	78708700	78709700	1.1890652671875108
chr4	78708800	78709800	0.5915526590804889
chr4	78708900	78709900	-0.39702618343179175
chr4	78709000	78710000	-0.6275614783345038
chr4	78709100	78710100	-0.29151348141057154
chr4	78709200	78710200	-0.003733353720603581
chr4	78709300	78710300	0.1390581754505789
chr4	78709400	78710400	-0.009684392630995476
chr4	78709500	78710500	-0.3763707940549192
chr4	78709600	78710600	-0.7680890825515115
chr4	78709700	78710700	-0.8045205408021165
chr4	78709800	78710800	-0.7903961420687877
chr4	78709900	78710900	0.07401105361641983
chr4	78710000	78711000	0.14034715639320902
chr4	78710100	78711100	-0.16046853378179374
chr4	78710200	78711200	0.1666654902815165
chr4	78710300	78711300	0.2740873233532882
chr4	78710400	78711400	0.11669851754276125
chr4	78710500	78711500	0.2854675479502242
chr4	78710600	78711600	0.7044431647148204
chr4	78710700	78711700	0.8515491102741921
chr4	78710800	78711800	0.957856451410348
chr4	78710900	78711900	1.0471908360321291
chr4	78711000	78712000	0.8038927882175676
chr4	78711100	78712100	1.3566169989827044
chr4	78711200	78712200	0.7268523983144813
chr4	78711300	78712300	0.2323234607479873
chr4	78711400	78712400	0.3899050773675208
chr4	78711500	78712500	0.10066372934371066
chr4	78711600	78712600	-0.035482222324916435
chr4	78711700	78712700	0.14342362652893245
chr4	78711800	78712800	-0.5953769407243887
chr4	78711900	78712900	-0.6052759729991379
chr4	78712000	78713000	-0.13973163155211057
chr4	78712100	78713100	-0.8748119313551702
chr4	78712200	78713200	-0.8043255710766078
chr4	78712300	78713300	-1.2049920302543349
chr4	78712400	78713400	-1.1776740191320885
chr4	78712500	78713500	-0.9361377447074336
chr4	78712600	78713600	-1.269340851613194
chr4	78712700	78713700	-1.6285605580821816
chr4	78712800	78713800	-1.0136097201795096
chr4	78712900	78713900	-1.6792598826884104
chr4	78713000	78714000	-1.830804318215142
chr4	78713100	78714100	-1.5630284573395097
chr4	78713200	78714200	-2.233592932611592
chr4	78713300	78714300	-1.7670929157083608
chr4	78713400	78714400	-2.7470844932615592
chr4	78713500	78714500	-3.874448332665122
chr4	78713600	78714600	-4.6260459949646755
chr4	78713700	78714700	-4.597339105643234
chr4	78713800	78714800	-4.878677733645762
chr4	78713900	78714900	-5.052241836724918
chr4	78714000	78715000	-4.900552039628229
chr4	78714100	78715100	-5.1262299156480715
chr4	78714200	78715200	-5.281011686308468
chr4	78714300	78715300	-5.999809136008063
chr4	78714400	78715400	-4.8650808531394185
chr4	78714500	78715500	-3.4528943372075886
chr4	78714600	78715600	-2.380202724919428
chr4	78714700	78715700	-2.2818670689487957
chr4	78714800	78715800	-2.255038320717333
chr4	78714900	78715900	-2.2447507920284124
chr4	78716500	78717500	-3.0060293545470604
chr4	78716600	78717600	-3.1269703119407444
chr4	78716700	78717700	-2.340434477257537
chr4	78716800	78717800	-2.1652950030221447
chr4	78716900	78717900	-1.4309096971126058
chr4	78717000	78718000	-0.9852729492842929
chr4	78717100	78718100	-0.8987026444264204
chr4	78717200	78718200	-0.3840001922220002
chr4	78717300	78718300	-0.5544951194436969
chr4	78717400	78718400	-0.6561114868275806
chr4	78717500	78718500	-0.6441232397114395
chr4	78717600	78718600	-0.3695583323367149
chr4	78717700	78718700	-0.9606600941358396
chr4	78717800	78718800	-0.6244932461107593
chr4	78717900	78718900	-0.8548324309920562
chr4	78718000	78719000	-1.03217209297839
chr4	78718100	78719100	-1.1433416710941564
chr4	78718200	78719200	-1.846364992772578
chr4	78718300	78719300	-1.8306636838332304
chr4	78718400	78719400	-2.2175378761879583
chr4	78718500	78719500	-2.7027531176393538
chr4	78718600	78719600	-3.3244283779067088
chr4	78718700	78719700	-3.4451855750128044
chr4	78718800	78719800	-3.0985610647124093
chr4	78718900	78719900	-2.6356055463780765
chr4	78719900	78720900	-1.6148813879403436
chr4	78720000	78721000	-0.757384563191161
chr4	78720100	78721100	-1.2927493999039632
chr4	78720200	78721200	-1.200958720638314
chr4	78720300	78721300	-1.1847239813485158
chr4	78720400	78721400	-0.7308325244310618
chr4	78720500	78721500	-0.06692569747451467
chr4	78720600	78721600	0.2360167733177342
chr4	78720700	78721700	0.36868351858910176
chr4	78720800	78721800	0.7459367888292698
chr4	78720900	78721900	0.3882142738886801
chr4	78721000	78722000	-0.20725145831430572
chr4	78721100	78722100	0.363226324868437
chr4	78721200	78722200	0.010625122416852687
chr4	78721300	78722300	0.21226449060499966
chr4	78721400	78722400	-0.3925344089604943
chr4	78721500	78722500	-0.2502852102596607
chr4	78721600	78722600	-0.8695689660530748
chr4	78721700	78722700	-1.1889910592526451
chr4	78721800	78722800	-1.7401623591905666
chr4	78721900	78722900	-0.8108815084689079
chr4	78722000	78723000	-0.3889370565466921
chr4	78722100	78723100	-0.8270170698798553
chr4	78722200	78723200	-0.4658302148686772
chr4	78722300	78723300	-0.4207998447121282
chr4	78722400	78723400	-0.4416219278278844
chr4	78722500	78723500	-0.6815942626249286
chr4	78722600	78723600	-0.5798705792737252
chr4	78723500	78724500	-1.264593739000437
chr4	78723600	78724600	-0.6663682794137221
chr4	78723700	78724700	-0.8514875196224413
chr4	78723800	78724800	-0.8724923911800071
chr4	78723900	78724900	-0.5224015728594873
chr4	78724000	78725000	-0.7947576701047541
chr4	78724100	78725100	-0.2838632241130414
chr4	78724200	78725200	0.0229504978488763
chr4	78724300	78725300	-0.43714132980311937
chr4	78724400	78725400	-0.3402239230494447
chr4	78725400	78726400	-2.322868044192039
chr4	78725500	78726500	-2.2225932786717477
chr4	78725600	78726600	-2.1153173307012594
chr4	78725700	78726700	-1.9099116280483688
chr4	78725800	78726800	-2.1418526978048806
chr4	78725900	78726900	-3.30623728347948
chr4	78726000	78727000	-3.276135177150118
chr4	78726100	78727100	-3.0168498107873334
chr4	78727200	78728200	-1.0800529272734
chr4	78727300	78728300	-0.7794951022878004
chr4	78727400	78728400	-0.8055445508520808
chr4	78727500	78728500	-1.153037059305652
chr4	78727600	78728600	-1.6053152579826044
chr4	78727700	78728700	-1.0135237576707434
chr4	78727800	78728800	-1.2117162927681688
chr4	78727900	78728900	-1.0839755153606487
chr4	78728000	78729000	-0.35928819352353714
chr4	78728100	78729100	-1.0297642573148944
chr4	78728200	78729200	-0.393423207047494
chr4	78728300	78729300	-0.6756789569614977
chr4	78728400	78729400	-0.7299980945048715
chr4	78728500	78729500	-0.5450808792041394
chr4	78728600	78729600	-0.1928862599696483
chr4	78728700	78729700	-0.5586747084900449
chr4	78728800	78729800	-0.6786190465918971
chr4	78728900	78729900	-1.2077439970790271
chr4	78729000	78730000	-0.4398610344901635
chr4	78729100	78730100	-0.09819924940186436
chr4	78729200	78730200	-0.19090347756263484
chr4	78729300	78730300	-0.4766836057187693
chr4	78729400	78730400	-0.3559245709152085
chr4	78729500	78730500	-0.4645312191626207
chr4	78729600	78730600	-0.7429064308599456
chr4	78729700	78730700	-0.3778141876593767
chr4	78729800	78730800	-0.6096560987132891
chr4	78729900	78730900	-0.5863627923349093
chr4	78730000	78731000	-0.9461679222159656
chr4	78730100	78731100	-0.9820900325954532
chr4	78730200	78731200	-0.9667561557755976
chr4	78730300	78731300	-0.568460401794329
chr4	78730400	78731400	-0.3723026648815969
chr4	78730500	78731500	-0.2852878354240204
chr4	78732000	78733000	0.36691366002351594
chr4	78732100	78733100	-0.25047847329861
chr4	78732200	78733200	-0.4180747701854613
chr4	78732300	78733300	-0.6049368634916739
chr4	78732400	78733400	-0.6139004693298339
chr4	78732500	78733500	-0.6184199740661633
chr4	78732600	78733600	-0.8629427683434232
chr4	78732700	78733700	-0.8887262294754429
chr4	78732800	78733800	-0.5823422073800973
chr4	78732900	78733900	-1.3503109232948354
chr4	78733000	78734000	-1.2167158144611883
chr4	78733100	78734100	-0.9476128110260053
chr4	78733200	78734200	-0.516925532150717
chr4	78733300	78734300	-0.2005351528612513
chr4	78733400	78734400	0.14361460256234293
chr4	78733500	78734500	0.3825609061167936
chr4	78733600	78734600	0.7878170602938185
chr4	78733700	78734700	-0.08705523495798635
chr4	78733800	78734800	-0.3752221867334181
chr4	78733900	78734900	-0.03948348897032679
chr4	78734000	78735000	0.18008173160783106
chr4	78734100	78735100	0.2040936714869948
chr4	78734200	78735200	-0.15449192220417302
chr4	78734300	78735300	-0.2475349888714781
chr4	78734400	78735400	-0.3874146929281567
chr4	78734500	78735500	-0.589183553767895
chr4	78734600	78735600	-0.4509034202212738
chr4	78734700	78735700	0.09815520462139624
chr4	78734800	78735800	0.5557415949965443
chr4	78734900	78735900	0.297934721071889
chr4	78735000	78736000	-0.03350646177369522
chr4	78735100	78736100	0.4835407278517845
chr4	78735200	78736200	0.703176672076257
chr4	78735300	78736300	0.8142281236007741
chr4	78735400	78736400	0.6922729066581949
chr4	78735500	78736500	0.7100288276271445
chr4	78735600	78736600	0.5960174447122878
chr4	78735700	78736700	0.7040593244067955
chr4	78735800	78736800	0.7207557988281632
chr4	78737000	78738000	-0.3201635091415023
chr4	78738100	78739100	0.5009299817364969
chr4	78739200	78740200	-0.17255045998661098
chr4	78739300	78740300	-0.28968653012072776
chr4	78739400	78740400	-0.2628616551179341
chr4	78739500	78740500	0.055880551682325655
chr4	78739600	78740600	0.7419044955673322
chr4	78739700	78740700	0.8765801332016542
chr4	78740000	78741000	0.9585084297026034
chr4	78740100	78741100	0.940311225683172
chr4	78740600	78741600	0.6398731274035112
chr4	78740700	78741700	1.0695834661435104
chr4	78740800	78741800	1.2633100724184614
chr4	78741200	78742200	0.5840827221120218
chr4	78741300	78742300	0.9066211356000408
chr4	78741400	78742400	0.7410285988669919
chr4	78741500	78742500	0.11934997806748066
chr4	78741600	78742600	0.10887317643016348
chr4	78741700	78742700	0.0650883295240262
chr4	78741800	78742800	-0.582611933715656
chr4	78741900	78742900	-0.3527171066866169
chr4	78742000	78743000	-0.7235139558146452
chr4	78742100	78743100	-0.3607103673741505
chr4	78742200	78743200	-0.3985802441943072
chr4	78742300	78743300	-0.4754374653892213
chr4	78742400	78743400	-0.2976584278975799
chr4	78742500	78743500	1.0199882428819207
chr4	78742600	78743600	0.9185860463497671
chr4	78742700	78743700	0.2524570193164605
chr4	78742800	78743800	0.2682776976571083
chr4	78742900	78743900	0.4579978059147075
chr4	78743000	78744000	0.1952574430733905
chr4	78743100	78744100	-0.6337690271297263
chr4	78743200	78744200	-1.476771973625619
chr4	78743300	78744300	-1.32236244164446
chr4	78743400	78744400	-1.8961050655892355
chr4	78743500	78744500	-2.2292151142146786
chr4	78743600	78744600	-1.9591825757761192
chr4	78743700	78744700	-1.8579255094775988
chr4	78743800	78744800	-1.3536411624396179
chr4	78743900	78744900	-1.6253600314866077
chr4	78744000	78745000	-1.3844744564825309
chr4	78744100	78745100	-1.0090218377190567
chr4	78744200	78745200	-0.1863111295362223
chr4	78744300	78745300	-0.539304827121343
chr4	78744400	78745400	-1.39854474658694
chr4	78744500	78745500	-1.8963946994314569
chr4	78744600	78745600	-1.547269535479482
chr4	78744700	78745700	-0.8804535511931247
chr4	78744800	78745800	-0.9698764396723782
chr4	78744900	78745900	-1.3598302547669183
chr4	78745000	78746000	-1.7931581776631162
chr4	78745100	78746100	-1.6002263604160014
chr4	78745200	78746200	-1.3535011395034782
chr4	78745300	78746300	-1.3340698047915331
chr4	78745400	78746400	0.35477319453603995
chr4	78745500	78746500	0.6959810797133056
chr4	78745600	78746600	-0.5082244799281133
chr4	78745700	78746700	-0.5592461673284911
chr4	78745800	78746800	-0.6813447565652785
chr4	78745900	78746900	-0.5552335339019573
chr4	78746000	78747000	-0.22743510631637925
chr4	78746100	78747100	0.14785578296605406
chr4	78746200	78747200	-0.5191296291097377
chr4	78746300	78747300	-0.3803200204704084
chr4	78746400	78747400	-1.0279784890054005
chr4	78746500	78747500	-1.5618567370089118
chr4	78746600	78747600	-0.8172347045697945
chr4	78746700	78747700	-1.3862536625307391
chr4	78746800	78747800	-1.0845406815477092
chr4	78746900	78747900	-0.8656246688119636
chr4	78747000	78748000	-0.3058414589014748
chr4	78747100	78748100	-1.0305277444428635
chr4	78747200	78748200	-0.7110597969370468
chr4	78747300	78748300	-0.7113990541781807
chr4	78747400	78748400	-0.8249049860927462
chr4	78747500	78748500	-0.2624488451975299
chr4	78747600	78748600	-0.530821108893067
chr4	78747700	78748700	-0.7217972893356459
chr4	78747800	78748800	-1.1047023114337158
chr4	78747900	78748900	-1.3509204376070147
chr4	78748000	78749000	-2.154418283040466
chr4	78748100	78749100	-2.8699428635273683
chr4	78748200	78749200	-2.72139021641454
chr4	78748300	78749300	-2.2623325766241646
chr4	78748400	78749400	-2.5108254715346963
chr4	78748500	78749500	-3.135876039731776
chr4	78748600	78749600	-2.632914712568542
chr4	78748700	78749700	-2.6083154068469723
chr4	78748800	78749800	-2.4281390212121856
chr4	78748900	78749900	-2.31792922888065
chr4	78749000	78750000	-2.1485003322282807
chr4	78749100	78750100	-1.669613211533694
chr4	78749200	78750200	-2.095827862059077
chr4	78749300	78750300	-2.4769327492702127
chr4	78749400	78750400	-2.3001546664290733
chr4	78749500	78750500	-1.8046998619060848
chr4	78749600	78750600	-1.9134273452316148
chr4	78749700	78750700	-1.158110196452086
chr4	78749800	78750800	-1.3443345541016911
chr4	78749900	78750900	-1.61844307003618
chr4	78750000	78751000	-1.2850844368926015
chr4	78750100	78751100	-0.6812767843382312
chr4	78750200	78751200	-0.3752736541255207
chr4	78750300	78751300	-0.8548503078403904
chr4	78750400	78751400	-0.9001494069677941
chr4	78750500	78751500	-1.3721661351966583
chr4	78750600	78751600	-0.7888772767722849
chr4	78750700	78751700	-1.3283805588174045
chr4	78750800	78751800	-0.9401216530519114
chr4	78750900	78751900	-0.5322253548989178
chr4	78751000	78752000	-0.6767653069620648
chr4	78751100	78752100	-1.1659377183329462
chr4	78751200	78752200	-1.5840603627619836
chr4	78751300	78752300	-0.8604387143116613
chr4	78751400	78752400	-0.6262961944495468
chr4	78751500	78752500	-0.011544023719871292
chr4	78751600	78752600	-0.7347482728346563
chr4	78751700	78752700	-0.8093946894936331
chr4	78751800	78752800	-1.1118230656017891
chr4	78751900	78752900	-1.4221252854671669
chr4	78752000	78753000	-1.0018611582059804
chr4	78752100	78753100	-0.7820376273950718
chr4	78752200	78753200	-0.7840829893960721
chr4	78752300	78753300	-0.8556438302540341
chr4	78752400	78753400	-0.6006398328467868
chr4	78752500	78753500	-0.4969518996091654
chr4	78752600	78753600	-0.1581425410204804
chr4	78752700	78753700	-0.020401080931535448
chr4	78752800	78753800	0.3428313677626097
chr4	78752900	78753900	0.09964791501133362
chr4	78753000	78754000	-0.211737960781615
chr4	78753100	78754100	-0.13646704896298148
chr4	78753200	78754200	-0.21529762903515035
chr4	78753300	78754300	-0.4031999031647172
chr4	78753400	78754400	-0.8509615345505928
chr4	78753500	78754500	-1.4956362560016856
chr4	78753600	78754600	-1.7907094540595176
chr4	78753700	78754700	-1.7398514367772686
chr4	78753800	78754800	-1.497491787224296
chr4	78753900	78754900	-1.0785445996655691
chr4	78754000	78755000	-1.5188216883820496
chr4	78754100	78755100	-0.7352447028710172
chr4	78754200	78755200	0.2513194693692952
chr4	78754300	78755300	0.460656892130235
chr4	78754400	78755400	0.2285487545498269
chr4	78754500	78755500	1.0360719001433136
chr4	78754600	78755600	0.8252435792163652
chr4	78754700	78755700	0.9010810894840308
chr4	78754800	78755800	0.4585758704694002
chr4	78754900	78755900	0.34264107620917605
chr4	78755000	78756000	1.1422656281000085
chr4	78755100	78756100	0.5815545887542124
chr4	78756200	78757200	-1.1033579755580694
chr4	78756300	78757300	-0.9542395448393436
chr4	78756400	78757400	-0.9595221901101616
chr4	78756500	78757500	-1.516124360028985
chr4	78756600	78757600	-0.9137618067611252
chr4	78756700	78757700	-0.8869856496678579
chr4	78756800	78757800	-2.20556024605894
chr4	78756900	78757900	-1.6546289614144385
chr4	78757000	78758000	-1.9471169854109949
chr4	78757100	78758100	-2.1515288854661363
chr4	78757200	78758200	-2.1882731767855867
chr4	78757300	78758300	-3.112533652560552
chr4	78757400	78758400	-3.3264999270935967
chr4	78757500	78758500	-2.86969783323984
chr4	78757600	78758600	-3.3859417441355424
chr4	78757700	78758700	-4.629309208930428
chr4	78757800	78758800	-3.96574191505738
chr4	78757900	78758900	-4.548218240374867
chr4	78758000	78759000	-5.414533214020393
chr4	78758100	78759100	-5.1581892451220925
chr4	78758200	78759200	-5.449272119173381
chr4	78758300	78759300	-4.966467359693593
chr4	78758400	78759400	-4.941553237592403
chr4	78758500	78759500	-5.4535585418411126
chr4	78758600	78759600	-5.077314121101267
chr4	78758700	78759700	-4.016345447593629
chr4	78758800	78759800	-3.812601476891359
chr4	78758900	78759900	-3.033212365945189
chr4	78759000	78760000	-1.890591381373121
chr4	78759100	78760100	-1.6815873679395203
chr4	78759200	78760200	-1.1965551942842252
chr4	78759800	78760800	0.04264663981385762
chr4	78759900	78760900	0.1795435650620481
chr4	78760000	78761000	0.5720972773491441
chr4	78760100	78761100	0.41214032042560816
chr4	78760200	78761200	0.5945627233934332
chr4	78760300	78761300	0.2296853728597048
chr4	78760400	78761400	-0.35868449192334034
chr4	78760500	78761500	-0.3808011203585181
chr4	78760600	78761600	-0.9470813409009899
chr4	78760700	78761700	-0.8544356582922764
chr4	78760800	78761800	-0.7648150292159432
chr4	78760900	78761900	-0.9851269147803636
chr4	78761000	78762000	-1.6847055230511434
chr4	78761100	78762100	-1.8749362784085104
chr4	78761200	78762200	-2.0619074504219417
chr4	78761300	78762300	-1.80760637594118
chr4	78761400	78762400	-1.5998078195456062
chr4	78761500	78762500	-1.0854882795461918
chr4	78761600	78762600	-0.8651838287370025
chr4	78761700	78762700	-0.7727179551832605
chr4	78761800	78762800	-0.7957028476358456
chr4	78761900	78762900	-1.3902468537639807
chr4	78762000	78763000	-0.9076633610609535
chr4	78762100	78763100	-0.4724212484265831
chr4	78762200	78763200	-0.4768781764321236
chr4	78762300	78763300	-0.7727683540094651
chr4	78762400	78763400	-0.2215837508390788
chr4	78762500	78763500	-1.053416384725467
chr4	78762600	78763600	-0.4188615564931101
chr4	78762700	78763700	-0.2739384751264196
chr4	78762800	78763800	-0.02806971021686645
chr4	78762900	78763900	0.3670458950631855
chr4	78763000	78764000	0.06954998043806078
chr4	78763100	78764100	-0.06069665346427755
chr4	78763200	78764200	-0.5553289127399373
chr4	78763300	78764300	-0.2282405056355973
chr4	78763400	78764400	-0.6325766817821658
chr4	78763500	78764500	0.025464402396038567
chr4	78763600	78764600	-0.16811323543342904
chr4	78763700	78764700	-0.9266237245821872
chr4	78763800	78764800	-1.0446009040238795
chr4	78763900	78764900	-0.6113732348434177
chr4	78764000	78765000	-0.5069874108014153
chr4	78764100	78765100	-0.3988872061432335
chr4	78764200	78765200	0.2594555648134244
chr4	78764300	78765300	0.08658952570738132
chr4	78764400	78765400	0.021130453132261803
chr4	78764500	78765500	0.17265031556281013
chr4	78764600	78765600	-0.0009940866690647337
chr4	78764700	78765700	0.4474331537838044
chr4	78764800	78765800	0.12859038440214934
chr4	78764900	78765900	-0.4126852600270644
chr4	78765000	78766000	-0.04555982549761984
chr4	78765100	78766100	-0.6620201033877099
chr4	78765200	78766200	-0.6800575620147096
chr4	78765300	78766300	-0.05750612781640129
chr4	78765400	78766400	0.2730237781205227
chr4	78765500	78766500	-0.08340461310935854
chr4	78765600	78766600	-0.1806553701753061
chr4	78765700	78766700	-0.001348813527685066
chr4	78765800	78766800	-0.3684939385487597
chr4	78765900	78766900	0.3347840210489189
chr4	78766000	78767000	0.10313234332190206
chr4	78766100	78767100	0.9080844709980594
chr4	78766200	78767200	0.7381564882002051
chr4	78766300	78767300	0.4840120470074069
chr4	78766400	78767400	0.5495280776104388
chr4	78766500	78767500	1.1235670886275246
chr4	78766600	78767600	1.262317846201167
chr4	78766700	78767700	0.9918058383044119
chr4	78766800	78767800	1.3304534954425409
chr4	78766900	78767900	0.8574633594815642
chr4	78767000	78768000	0.29304144977032803
chr4	78767100	78768100	-0.28750217113877197
chr4	78767200	78768200	0.05394493531970013
chr4	78767300	78768300	-0.3416012732040236
chr4	78767400	78768400	-0.5139542719295509
chr4	78767500	78768500	-0.7016812259033691
chr4	78767600	78768600	-0.2342898261959299
chr4	78767700	78768700	0.007510566875883873
chr4	78767800	78768800	0.04197381445396038
chr4	78767900	78768900	0.26829820616494915
chr4	78768000	78769000	0.5279996819672038
chr4	78768100	78769100	0.4837692219112922
chr4	78768200	78769200	0.1532927266990768
chr4	78768300	78769300	0.08102607417247193
chr4	78768400	78769400	0.15084142172472104
chr4	78768500	78769500	-0.2276578357728253
chr4	78768600	78769600	-0.7306232253544188
chr4	78768700	78769700	-0.8398498138041267
chr4	78768800	78769800	-1.4919161751210417
chr4	78768900	78769900	-1.9152790502017811
chr4	78769000	78770000	-2.1330831913050203
chr4	78769200	78770200	-2.4621781304943435
chr4	78769400	78770400	-2.0068354648033293
chr4	78769500	78770500	-1.6138982549702856
chr4	78769600	78770600	-1.8786392589592689
chr4	78769700	78770700	-1.8959651312180927
chr4	78769800	78770800	-0.5314767357239817
chr4	78769900	78770900	-0.4219456168608716
chr4	78770000	78771000	0.2296974386034264
chr4	78770100	78771100	0.20922179444627045
chr4	78770200	78771200	0.4735423359253242
chr4	78770300	78771300	0.6536214785168213
chr4	78770400	78771400	0.451389105114896
chr4	78770500	78771500	-0.5251084837105614
chr4	78770600	78771600	-0.5558211354794794
chr4	78770800	78771800	-0.9554588224805004
chr4	78770900	78771900	-0.7501235957063932
chr4	78771000	78772000	-1.270680112032564
chr4	78772100	78773100	0.37236784232154857
chr4	78772200	78773200	0.5110115600896301
chr4	78772300	78773300	-0.024715376645713192
chr4	78772400	78773400	-0.3468693769809372
chr4	78772500	78773500	-0.13727182436532
chr4	78772600	78773600	1.2845697978594814
chr4	78772700	78773700	1.2497461961754996
chr4	78772800	78773800	1.4473454557168317
chr4	78772900	78773900	1.500068359667936
chr4	78773000	78774000	1.5997993815113778
chr4	78773100	78774100	1.113483112358329
chr4	78773200	78774200	1.0544227387027305
chr4	78773300	78774300	1.6047510545983108
chr4	78773400	78774400	1.5123191989118212
chr4	78773500	78774500	1.4694136727768536
chr4	78773600	78774600	1.1383920926768205
chr4	78773700	78774700	1.282192241799177
chr4	78773800	78774800	0.808106570831364
chr4	78773900	78774900	0.2432992193046876
chr4	78774000	78775000	0.47547308299214697
chr4	78774100	78775100	-0.4044979393149264
chr4	78775300	78776300	-1.9489755977723624
chr4	78775400	78776400	-1.885512349197261
chr4	78775500	78776500	-1.8778553586916318
chr4	78775600	78776600	-1.6301647861150927
chr4	78775700	78776700	-0.666232986334249
chr4	78775800	78776800	0.24071836106596745
chr4	78775900	78776900	-0.4441168905748129
chr4	78776000	78777000	0.16797713492549005
chr4	78776100	78777100	0.06843701193203915
chr4	78776200	78777200	0.7211539426461003
chr4	78776300	78777300	0.7439635402560707
chr4	78776400	78777400	1.006629632946531
chr4	78776500	78777500	1.8027559382390643
chr4	78776600	78777600	1.7286062540726383
chr4	78776700	78777700	0.5348238600559491
chr4	78776800	78777800	0.8602282439908977
chr4	78776900	78777900	1.6918719316965556
chr4	78777000	78778000	1.3307838327813015
chr4	78777100	78778100	0.7824526137089591
chr4	78777200	78778200	0.6378624842585965
chr4	78777300	78778300	-0.18936836097462967
chr4	78777400	78778400	-0.21582696033207155
chr4	78777500	78778500	-0.5575580242941427
chr4	78777600	78778600	-0.6353708267207182
chr4	78777700	78778700	-0.5959149818217828
chr4	78777800	78778800	-0.9764310745571072
chr4	78777900	78778900	-1.4698832285632235
chr4	78778000	78779000	-1.4470790308988568
chr4	78778100	78779100	-0.9354347409456264
chr4	78778200	78779200	-1.4669033821295965
chr4	78778300	78779300	-0.7132749248259099
chr4	78778400	78779400	-0.7294603117590286
chr4	78778500	78779500	-0.7309956449448825
chr4	78778600	78779600	-0.8759582120042052
chr4	78778700	78779700	-0.7386437699186983
chr4	78778800	78779800	-0.8953205448275955
chr4	78778900	78779900	-0.7050757670054996
chr4	78779000	78780000	-1.0242150639864325
chr4	78779100	78780100	-1.8697989894573448
chr4	78779200	78780200	-1.34296914585778
chr4	78779300	78780300	-1.8933121551425043
chr4	78779400	78780400	-1.751477963272462
chr4	78779500	78780500	-1.6918152539986095
chr4	78779600	78780600	-1.0433483727705868
chr4	78779700	78780700	-1.0867012224838803
chr4	78779800	78780800	-0.7928867390706126
chr4	78779900	78780900	-1.1118821787780393
chr4	78780000	78781000	-1.4420960688302382
chr4	78780100	78781100	-0.7567497156450952
chr4	78780200	78781200	-1.2804205004122258
chr4	78780300	78781300	-0.5952317957288629
chr4	78780400	78781400	-0.07175195629943547
chr4	78780700	78781700	-0.7980677811641791
chr4	78780800	78781800	-1.2222883121646562
chr4	78780900	78781900	-0.7028122552101361
chr4	78781000	78782000	0.5023827309105097
chr4	78781100	78782100	0.3618406282698508
chr4	78781500	78782500	-0.2908053265718992
chr4	78781600	78782600	-0.7349248984061332
chr4	78781700	78782700	-0.4287269503748811
chr4	78781800	78782800	-0.4223116538170267
chr4	78781900	78782900	-1.0212004821279173
chr4	78782000	78783000	-1.8744949703130371
chr4	78782100	78783100	-1.6300025115887038
chr4	78782200	78783200	-2.0613486971990502
chr4	78782300	78783300	-1.9989879918090656
chr4	78782400	78783400	-1.3484997616587064
chr4	78782500	78783500	-1.8062250805410205
chr4	78782600	78783600	-0.25235865042335165
chr4	78782700	78783700	-0.7537730772491917
chr4	78782800	78783800	0.2054584384321466
chr4	78782900	78783900	0.5384839666491061
chr4	78783000	78784000	0.3851085136121665
chr4	78783100	78784100	-0.3512361093154053
chr4	78783200	78784200	-0.1026506114476272
chr4	78783300	78784300	0.10543110513941613
chr4	78783400	78784400	-0.38244839782605866
chr4	78783500	78784500	-0.21688756281868268
chr4	78783600	78784600	-0.34603562278192745
chr4	78783700	78784700	0.0579593751922461
chr4	78783800	78784800	-0.9760247679334872
chr4	78783900	78784900	-1.06821927226694
chr4	78784000	78785000	-0.22201752032982305
chr4	78784100	78785100	0.6163473191928597
chr4	78784200	78785200	0.4557698998118835
chr4	78784300	78785300	0.6299523955265162
chr4	78784400	78785400	0.8994524774541248
chr4	78784500	78785500	1.6169796712324342
chr4	78784600	78785600	1.2299603211123735
chr4	78784700	78785700	0.8312651342217069
chr4	78784800	78785800	0.5987067014668381
chr4	78784900	78785900	0.3907884617606208
chr4	78785000	78786000	-0.20490758944614346
chr4	78785100	78786100	-0.7603297504678033
chr4	78785200	78786200	-0.7576918879836873
chr4	78785300	78786300	-0.4178948298096518
chr4	78785400	78786400	-0.9170153077446868
chr4	78785500	78786500	-1.3038063659414008
chr4	78785600	78786600	-1.5271385470099703
chr4	78785700	78786700	-1.4449676060082493
chr4	78785800	78786800	-1.403934113664408
chr4	78785900	78786900	-1.0265766802309224
chr4	78786000	78787000	-0.9788031544852875
chr4	78786100	78787100	-0.8053643341889295
chr4	78786200	78787200	-0.5904912063104581
chr4	78786300	78787300	-1.7468553602524433
chr4	78786400	78787400	-1.716301092356374
chr4	78786500	78787500	-2.5283514518734083
chr4	78786600	78787600	-2.5687450594556984
chr4	78786700	78787700	-2.004402378552186
chr4	78786800	78787800	-1.3860747624734149
chr4	78786900	78787900	-1.0014538507779234
chr4	78787000	78788000	-0.9780024844681313
chr4	78787100	78788100	-1.0487259257735524
chr4	78787200	78788200	-1.0950425601061389
chr4	78787300	78788300	-0.788944115761833
chr4	78787400	78788400	-0.4293855650190269
chr4	78788900	78789900	0.4413154869937124
chr4	78789000	78790000	0.018437628344209544
chr4	78789100	78790100	0.15992633174765938
chr4	78789200	78790200	0.23513439079876386
chr4	78789300	78790300	-0.21291616405995786
chr4	78789400	78790400	0.7026190535843665
chr4	78789500	78790500	0.9469604198309028
chr4	78789600	78790600	0.4383483707722237
chr4	78789700	78790700	-0.1493915532171468
chr4	78789800	78790800	0.40174600766508384
chr4	78789900	78790900	1.137877019814762
chr4	78790000	78791000	1.5229441090338407
chr4	78790100	78791100	1.5738831555753616
chr4	78790200	78791200	1.5831447773920917
chr4	78790300	78791300	1.6881819859640397
chr4	78790400	78791400	1.5652628850976902
chr4	78790500	78791500	1.7000507276838872
chr4	78790600	78791600	1.4813990523960858
chr4	78790700	78791700	1.5120110109872178
chr4	78790800	78791800	1.1261069555337826
chr4	78790900	78791900	0.24671931583428405
chr4	78791000	78792000	-0.058783321459860684
chr4	78791100	78792100	-0.0994167768536316
chr4	78791200	78792200	-0.32770387427764225
chr4	78791300	78792300	-0.045178660902880516
chr4	78791400	78792400	-0.5075971204398699
chr4	78791500	78792500	-1.1434462675077184
chr4	78791600	78792600	-1.0024748709689106
chr4	78791700	78792700	-0.9550256722965648
chr4	78791800	78792800	-0.9570245444948101
chr4	78791900	78792900	-0.7562189647289596
chr4	78792000	78793000	-0.9279367922475406
chr4	78792100	78793100	-0.398009539492974
chr4	78792200	78793200	0.170200701247301
chr4	78792300	78793300	-0.18080702352734213
chr4	78793400	78794400	-1.0624982643957284
chr4	78793500	78794500	-1.3791284868492006
chr4	78793600	78794600	-1.4233004488638517
chr4	78793700	78794700	-1.24409729202175
chr4	78793800	78794800	-1.4461716086534342
chr4	78793900	78794900	-1.4926140063623143
chr4	78794000	78795000	-1.0315142231062484
chr4	78794100	78795100	-1.5139982481997494
chr4	78794200	78795200	-1.5562386430613833
chr4	78794300	78795300	-0.9830891532903628
chr4	78794400	78795400	-1.1155894861916875
chr4	78794500	78795500	-0.7277705105294373
chr4	78794600	78795600	-0.8974526617912921
chr4	78794700	78795700	-1.8830120549808147
chr4	78794800	78795800	-1.7192126653860047
chr4	78794900	78795900	-1.9430203953526848
chr4	78795000	78796000	-2.1337814651802187
chr4	78795100	78796100	-1.7886283574811297
chr4	78795200	78796200	-1.8142440293147808
chr4	78795300	78796300	-1.8746028551113143
chr4	78795900	78796900	-1.9180065104642807
chr4	78796000	78797000	-1.7301615936301904
chr4	78796100	78797100	-1.4945058433581762
chr4	78796200	78797200	-2.1022089992761464
chr4	78796300	78797300	-1.086635560771967
chr4	78796400	78797400	-1.804993301737704
chr4	78796500	78797500	-2.12558704765406
chr4	78796600	78797600	-1.9132746394292952
chr4	78796700	78797700	-1.4632952485124855
chr4	78796800	78797800	-1.2241195016089546
chr4	78796900	78797900	-0.4335618176071663
chr4	78797000	78798000	-0.35178802045206464
chr4	78797100	78798100	-0.3820378955769344
chr4	78797200	78798200	0.7908997012666127
chr4	78797300	78798300	0.08556709033392565
chr4	78797400	78798400	0.6848405321638193
chr4	78797500	78798500	0.7305814186543492
chr4	78797600	78798600	0.8575877425464458
chr4	78797700	78798700	0.9712566604408728
chr4	78797800	78798800	0.5116228715515321
chr4	78797900	78798900	0.315323530369208
chr4	78798000	78799000	0.06746838975559084
chr4	78798100	78799100	-0.3643528327806347
chr4	78798200	78799200	-0.7675034610166916
chr4	78798300	78799300	-0.8886819651211837
chr4	78798400	78799400	-0.7373619860284978
chr4	78798500	78799500	-0.4468930160799909
chr4	78798600	78799600	-0.3812719847541933
chr4	78798700	78799700	-0.7773555259142125
chr4	78798800	78799800	-0.9963070530051936
chr4	78798900	78799900	-0.9856182749925101
chr4	78799000	78800000	-1.0745910365349172
chr4	78799100	78800100	-0.4391005826085079
chr4	78799200	78800200	-0.8252783803092161
chr4	78799300	78800300	-0.9888255467335838
chr4	78799400	78800400	-1.2469327091057796
chr4	78799500	78800500	-1.7251610910181432
chr4	78799600	78800600	-1.4074069699647749
chr4	78799700	78800700	-0.9853732148894288
chr4	78799800	78800800	-0.6345565071222101
chr4	78799900	78800900	-0.9578240143550684
chr4	78800000	78801000	-0.5340056940207508
chr4	78800100	78801100	-0.5750362411108998
chr4	78800200	78801200	-0.06866432188083686
chr4	78800300	78801300	-0.17791758048860945
chr4	78800400	78801400	0.10934269659256768
chr4	78800500	78801500	0.3727073168654652
chr4	78800600	78801600	0.05001567950947642
chr4	78800700	78801700	-0.308398132354104
chr4	78800800	78801800	-0.6389912211224126
chr4	78800900	78801900	-1.0519928375495171
chr4	78801000	78802000	-1.3063044119613343
chr4	78801100	78802100	-2.553388262238371
chr4	78801200	78802200	-2.8297886593043686
chr4	78801300	78802300	-2.98828613946044
chr4	78801400	78802400	-3.231858165810785
chr4	78801500	78802500	-3.317062915100499
chr4	78801600	78802600	-3.8870287126417815
chr4	78801700	78802700	-3.5714786020823976
chr4	78801800	78802800	-3.1213581921152045
chr4	78801900	78802900	-2.232411033737002
chr4	78802000	78803000	-2.221796680183905
chr4	78802100	78803100	-1.1612333864021471
chr4	78802200	78803200	-0.6377683291934013
chr4	78802300	78803300	-0.2106339721666068
chr4	78802400	78803400	-0.25390818771473195
chr4	78802500	78803500	-0.6940784563381318
chr4	78802600	78803600	-0.5522242496598015
chr4	78802700	78803700	-0.5234686122985855
chr4	78802800	78803800	-0.8506788568153413
chr4	78802900	78803900	-1.5194541939495296
chr4	78803000	78804000	-1.4213069077329652
chr4	78803100	78804100	-1.7297056478087784
chr4	78803200	78804200	-2.624091135517412
chr4	78803300	78804300	-2.9299391916434128
chr4	78803400	78804400	-2.416798899989009
chr4	78803500	78804500	-2.295322803252484
chr4	78803600	78804600	-2.26413330807304
chr4	78803700	78804700	-2.106819795336272
chr4	78803800	78804800	-1.5306185816056812
chr4	78803900	78804900	-1.2856944834667396
chr4	78804000	78805000	-0.9782282366463324
chr4	78804100	78805100	-0.2049869832467664
chr4	78804200	78805200	-0.07602876162959163
chr4	78804300	78805300	0.11221838152308093
chr4	78804400	78805400	-0.8350084519129244
chr4	78804500	78805500	-0.5688116494949591
chr4	78804600	78805600	-0.004414715825818964
chr4	78804700	78805700	-0.6369709290446488
chr4	78804800	78805800	-1.09225273784739
chr4	78804900	78805900	-0.4050124321399132
chr4	78805000	78806000	-0.17806070346083938
chr4	78805100	78806100	-0.6200887514853461
chr4	78805200	78806200	-0.4128671672216824
chr4	78805300	78806300	-0.051915377997779816
chr4	78805400	78806400	-0.08159213242361447
chr4	78805500	78806500	0.5929532134779568
chr4	78805600	78806600	0.4430139097938433
chr4	78805700	78806700	0.5785720046472129
chr4	78805800	78806800	0.3958108174821439
chr4	78805900	78806900	0.043808042791153946
chr4	78806000	78807000	-0.6353511418142966
chr4	78806100	78807100	-0.8428444411076258
chr4	78806200	78807200	-1.1347327479027147
chr4	78806300	78807300	-0.7988347638185403
chr4	78806400	78807400	-0.05827561353971649
chr4	78806500	78807500	-0.6668757926169465
chr4	78806700	78807700	-0.4872604172997397
chr4	78806800	78807800	-1.0039516738222205
chr4	78806900	78807900	-1.2730397682932957
chr4	78807000	78808000	-0.9055994962526349
chr4	78807100	78808100	-0.6862996212258001
chr4	78807200	78808200	-0.058296497980018826
chr4	78808300	78809300	0.5070002448244771
chr4	78808400	78809400	0.7436795054458929
chr4	78808500	78809500	0.8298563103024614
chr4	78808600	78809600	0.6729447293016618
chr4	78808700	78809700	1.5199191219071166
chr4	78809400	78810400	-0.1739615158013642
chr4	78809500	78810500	-0.15575175110290376
chr4	78809600	78810600	-0.4305679463717412
chr4	78809700	78810700	-0.6841593543862535
chr4	78809800	78810800	-0.17041356813662906
chr4	78809900	78810900	-0.27378379179180345
chr4	78810000	78811000	-0.15729776628566128
chr4	78810100	78811100	-0.14257754079403662
chr4	78810200	78811200	-0.4531557594639728
chr4	78810300	78811300	-0.4607536854652823
chr4	78810400	78811400	-1.0063466732170832
chr4	78810500	78811500	-1.2967722442818002
chr4	78810600	78811600	-1.2177756769784491
chr4	78810700	78811700	-1.4260237762540808
chr4	78810800	78811800	-1.7410727944415882
chr4	78810900	78811900	-2.01421665769704
chr4	78811000	78812000	-2.7068317551794774
chr4	78811100	78812100	-3.5132595925559644
chr4	78811200	78812200	-2.751944606687773
chr4	78811300	78812300	-2.6022202463143227
chr4	78811400	78812400	-2.1549945566198083
chr4	78811500	78812500	-1.722509680591024
chr4	78811600	78812600	-1.5574560710977352
chr4	78811700	78812700	-1.3597912838770334
chr4	78811800	78812800	-1.4156344394236209
chr4	78811900	78812900	-0.9974138644952052
chr4	78812000	78813000	-0.0975697847068234
chr4	78812100	78813100	0.7599085805062604
chr4	78812200	78813200	0.2522400846865469
chr4	78812300	78813300	0.2477822095422615
chr4	78812400	78813400	-0.2779352102120533
chr4	78812500	78813500	-0.30007772478867595
chr4	78812600	78813600	-0.6713044004398442
chr4	78812700	78813700	-0.9441959169208428
chr4	78812800	78813800	-0.8833796766640759
chr4	78812900	78813900	-1.0016272047743335
chr4	78813000	78814000	-1.6100809118917514
chr4	78813100	78814100	-2.1013231194974957
chr4	78813200	78814200	-2.07056717122237
chr4	78813300	78814300	-2.4647058883491746
chr4	78813400	78814400	-2.188411495331545
chr4	78813500	78814500	-2.091072483548609
chr4	78813600	78814600	-2.1250249417956577
chr4	78813700	78814700	-1.7178359240297023
chr4	78813800	78814800	-1.5406372321825446
chr4	78813900	78814900	-2.052187974257963
chr4	78814000	78815000	-2.2865930848220217
chr4	78814100	78815100	-1.839238213222636
chr4	78814200	78815200	-2.1814914142366613
chr4	78814300	78815300	-1.7654976142199932
chr4	78814400	78815400	-1.5360568951026814
chr4	78814500	78815500	-1.6341757458397517
chr4	78814600	78815600	-1.6738008539945577
chr4	78814700	78815700	-1.5725588497104197
chr4	78814800	78815800	-1.8815892950992221
chr4	78814900	78815900	-1.1142883520133406
chr4	78815000	78816000	-0.9823296886061308
chr4	78815100	78816100	-1.0845914237183063
chr4	78815200	78816200	-1.2168726008889186
chr4	78815300	78816300	-1.553665656984837
chr4	78815400	78816400	-1.843201056049956
chr4	78815500	78816500	-1.6307308000787533
chr4	78815600	78816600	-1.2928985181779575
chr4	78815700	78816700	-1.2470272893964285
chr4	78815800	78816800	-1.0667591628320086
chr4	78815900	78816900	-1.0099333571314764
chr4	78816000	78817000	-0.36644055747591164
chr4	78816100	78817100	0.21717365808424446
chr4	78816200	78817200	0.11914573991597185
chr4	78816300	78817300	-0.3078004941222049
chr4	78816400	78817400	-0.17190540136912694
chr4	78816500	78817500	-0.26899216462207104
chr4	78816600	78817600	-0.6775172751130907
chr4	78816700	78817700	-0.6856725495305513
chr4	78816800	78817800	-0.9382047494669284
chr4	78816900	78817900	-0.968551751101872
chr4	78817000	78818000	-1.3809803425901053
chr4	78817100	78818100	-1.81896082792618
chr4	78817200	78818200	-1.3693877798010805
chr4	78817300	78818300	-0.5474273811494627
chr4	78817400	78818400	-0.17808766677672438
chr4	78817500	78818500	-0.33344124923506313
chr4	78817600	78818600	0.024435806995370964
chr4	78817700	78818700	-0.2348523346762961
chr4	78817800	78818800	0.3064919919349368
chr4	78818800	78819800	-0.7852569639329626
chr4	78818900	78819900	-0.6760010936557753
chr4	78819000	78820000	-0.3042032489998717
chr4	78819100	78820100	0.34835474126832444
chr4	78819200	78820200	-0.4186298825213898
chr4	78819300	78820300	-0.26917758838484623
chr4	78819400	78820400	-0.7263499230225408
chr4	78819500	78820500	-0.6829639705921693
chr4	78819600	78820600	-0.9354679313355811
chr4	78819700	78820700	-0.3287297130329052
chr4	78819800	78820800	-0.4417121501460617
chr4	78819900	78820900	-0.4224951636488086
chr4	78820000	78821000	-0.9649976706742535
chr4	78820100	78821100	-1.5237114001173946
chr4	78820200	78821200	-0.940839502580467
chr4	78820300	78821300	-1.0613391598803408
chr4	78820400	78821400	-0.8205966668152692
chr4	78820500	78821500	-1.0182183358281292
chr4	78820600	78821600	-0.5847861242990181
chr4	78820700	78821700	-0.6847790960213865
chr4	78820800	78821800	-0.7044683436112349
chr4	78820900	78821900	-0.8545992424088638
chr4	78821000	78822000	-1.0486795993001186
chr4	78821100	78822100	-0.8034411539797977
chr4	78821200	78822200	-0.9742992640360753
chr4	78821300	78822300	-0.8715870916910259
chr4	78821400	78822400	-0.15078972985261052
chr4	78821500	78822500	-0.3822028562072376
chr4	78821600	78822600	-0.8037478078548391
chr4	78821700	78822700	-0.8234198293724787
chr4	78821800	78822800	-1.2764348166954969
chr4	78821900	78822900	-0.8587613566489657
chr4	78822000	78823000	-0.32015366365322345
chr4	78822100	78823100	-0.5316923857752595
chr4	78822200	78823200	-0.7378529944045347
chr4	78822300	78823300	-0.9495799331262744
chr4	78822400	78823400	-1.4331310862737314
chr4	78822500	78823500	-0.876447791098212
chr4	78822600	78823600	-0.25309753035460675
chr4	78822700	78823700	-0.4151375441633992
chr4	78822800	78823800	-0.21297467594729547
chr4	78822900	78823900	-0.986683508108222
chr4	78823000	78824000	-0.5491504585311167
chr4	78823100	78824100	-0.4051672434845368
chr4	78823200	78824200	0.28806535182857496
chr4	78823300	78824300	0.6105119659554702
chr4	78823400	78824400	1.544611342804065
chr4	78823500	78824500	1.460474194431968
chr4	78823600	78824600	0.07271701697350272
chr4	78823700	78824700	-0.10988954019621118
chr4	78823800	78824800	-0.2479580215114261
chr4	78823900	78824900	0.7335349521530684
chr4	78824000	78825000	0.5876448473199734
chr4	78824100	78825100	0.6106016828196056
chr4	78824200	78825200	-0.033649791456737264
chr4	78824300	78825300	-0.246317351412559
chr4	78824400	78825400	-0.4567618550642791
chr4	78824500	78825500	-0.8139716721534414
chr4	78824600	78825600	-0.41742692807675774
chr4	78824700	78825700	0.10581114293622976
chr4	78824800	78825800	-0.07291105676737387
chr4	78824900	78825900	-0.6699058451647136
chr4	78825000	78826000	-0.47127149383515704
chr4	78825100	78826100	-0.05499296355063943
chr4	78825200	78826200	0.0005149530926521199
chr4	78825300	78826300	0.4745053415185896
chr4	78825400	78826400	-0.14380081803912553
chr4	78825500	78826500	0.3635163558527783
chr4	78825600	78826600	0.793425537723158
chr4	78825700	78826700	0.4696544398089665
chr4	78825800	78826800	0.8062442680837412
chr4	78825900	78826900	0.0984451546611809
chr4	78826000	78827000	-0.1793943047916099
chr4	78826100	78827100	-0.5795623587715029
chr4	78826200	78827200	-0.035961232901950656
chr4	78826300	78827300	-0.5994052222192702
chr4	78826400	78827400	-0.1784079442043272
chr4	78826500	78827500	-0.3724133018783031
chr4	78826600	78827600	-1.0477583341887182
chr4	78826700	78827700	-1.3688272637358845
chr4	78826800	78827800	-1.3365659710683069
chr4	78826900	78827900	-0.6473561953788507
chr4	78827000	78828000	-0.8073232763400373
chr4	78827100	78828100	-0.3490747310148668
chr4	78827200	78828200	-0.23424956476298125
chr4	78827300	78828300	0.15631443825301114
chr4	78827400	78828400	0.08954075134574947
chr4	78827500	78828500	0.046059063691884
chr4	78827600	78828600	0.023430822604196967
chr4	78827700	78828700	0.33504764784270424
chr4	78827800	78828800	0.31746364445256736
chr4	78827900	78828900	0.3528347901285823
chr4	78828000	78829000	0.42643556894052087
chr4	78828100	78829100	0.4477169700035261
chr4	78828200	78829200	0.08581135202607139
chr4	78828300	78829300	0.0938027009317649
chr4	78828400	78829400	0.2403833761091869
chr4	78828500	78829500	0.07395415879470459
chr4	78828800	78829800	0.5666714151973361
chr4	78829500	78830500	0.7687098884850719
chr4	78829600	78830600	-0.06138458172049272
chr4	78829700	78830700	-0.04553180062813473
chr4	78829900	78830900	-0.21931779456400885
chr4	78830000	78831000	-0.1923318500053572
chr4	78830100	78831100	0.5268516814137449
chr4	78830200	78831200	-0.07879824968579748
chr4	78830300	78831300	0.23535819481740056
chr4	78830400	78831400	0.4553046865435907
chr4	78830500	78831500	0.1392729098487265
chr4	78830600	78831600	0.3082339028606661
chr4	78830700	78831700	0.5450006109767559
chr4	78830800	78831800	0.5737345671008022
chr4	78830900	78831900	0.3361028068549487
chr4	78831000	78832000	-0.6807396000806254
chr4	78831100	78832100	-1.3275552374864463
chr4	78831200	78832200	-1.1307170848961223
chr4	78831300	78832300	-1.5949932187882514
chr4	78831400	78832400	-2.405676153736523
chr4	78831500	78832500	-2.4899594731371675
chr4	78831600	78832600	-2.7878192995941813
chr4	78831700	78832700	-3.156413585606292
chr4	78831800	78832800	-3.29145922502183
chr4	78831900	78832900	-2.7621062693934246
chr4	78832000	78833000	-1.932093185815385
chr4	78832100	78833100	-1.6334665468995735
chr4	78832200	78833200	-1.5572319377004238
chr4	78832300	78833300	-2.031252874960785
chr4	78832400	78833400	-1.2603180660542628
chr4	78832500	78833500	-0.5763495304404809
chr4	78832600	78833600	0.07629423103535701
chr4	78832700	78833700	0.5669238776890616
chr4	78832800	78833800	0.8596377312632147
chr4	78832900	78833900	0.8791085487827819
chr4	78833000	78834000	0.17727408986024512
chr4	78833100	78834100	-0.6457896276688296
chr4	78833200	78834200	-0.4573962399631344
chr4	78833300	78834300	-0.1217000775781741
chr4	78833400	78834400	0.3898347514648279
chr4	78833500	78834500	-0.17641601458171746
chr4	78833600	78834600	-0.6253910083590621
chr4	78833700	78834700	-0.6023668223637471
chr4	78833800	78834800	-1.7654839539320608
chr4	78833900	78834900	-1.8076099045328642
chr4	78834000	78835000	-1.2210130823843859
chr4	78834100	78835100	-0.5040505811888863
chr4	78834200	78835200	-0.7751640026962451
chr4	78834300	78835300	-1.0877674304914058
chr4	78834400	78835400	-1.3254735842111571
chr4	78834500	78835500	-1.1357071061144246
chr4	78834600	78835600	-0.5896976604208999
chr4	78835700	78836700	0.9469710223280798
chr4	78835800	78836800	0.3314492431111325
chr4	78835900	78836900	0.5128755190237262
chr4	78836000	78837000	0.0598027465670043
chr4	78836100	78837100	-0.38236403035978017
chr4	78836200	78837200	-1.540887422304004
chr4	78836300	78837300	-1.1329534713307559
chr4	78836400	78837400	-1.1805975330426397
chr4	78836500	78837500	-0.06820006381859449
chr4	78836600	78837600	-0.9604635234297372
chr4	78836700	78837700	-0.9266251684485436
chr4	78836800	78837800	-0.6382938268906774
chr4	78836900	78837900	-0.1623391182466924
chr4	78837000	78838000	-0.4586076136240047
chr4	78837100	78838100	-0.8746368056857636
chr4	78837200	78838200	-1.0624907527028349
chr4	78837300	78838300	-0.9177349726120859
chr4	78837400	78838400	-0.2409047905852595
chr4	78837500	78838500	-1.1412447038078537
chr4	78837600	78838600	-0.4757081455284805
chr4	78837700	78838700	-0.6268507417180025
chr4	78837800	78838800	-1.5914888154270788
chr4	78837900	78838900	-1.3802260145223504
chr4	78838000	78839000	-0.703707775195153
chr4	78838100	78839100	-0.5485686135925033
chr4	78838200	78839200	0.0780676497994407
chr4	78838300	78839300	0.17053337545912536
chr4	78838400	78839400	-0.002431072170347071
chr4	78838500	78839500	0.1577725892170799
chr4	78838600	78839600	0.08540247189867578
chr4	78838700	78839700	-0.32063331012019625
chr4	78838800	78839800	0.8214023425948025
chr4	78838900	78839900	-0.27136318074661153
chr4	78839000	78840000	-0.15314961770256078
chr4	78839100	78840100	0.2958136379194022
chr4	78839200	78840200	-0.0006597340211400817
chr4	78839300	78840300	-0.24493810261331395
chr4	78839400	78840400	-0.4583034236377122
chr4	78839500	78840500	-0.4876771372047536
chr4	78839600	78840600	-0.3701424955988612
chr4	78839700	78840700	-0.1290326166291224
chr4	78839800	78840800	-0.4889578024266796
chr4	78839900	78840900	-0.5035838472818641
chr4	78840000	78841000	-1.3648444968387041
chr4	78840100	78841100	-1.2019680785602032
chr4	78840200	78841200	-1.0377687182042177
chr4	78840300	78841300	-1.0295112938113886
chr4	78840400	78841400	-1.2074142700204729
chr4	78840500	78841500	-1.210845642330976
chr4	78840600	78841600	-1.7242188981016242
chr4	78840700	78841700	-1.6979990898663255
chr4	78840800	78841800	-0.7483633501569479
chr4	78840900	78841900	0.21747757131856046
chr4	78841000	78842000	1.0490009898910317
chr4	78841100	78842100	0.7405156717967867
chr4	78841200	78842200	1.6801973361903602
chr4	78841300	78842300	1.3957364953767646
chr4	78841400	78842400	1.5292798190856831
chr4	78841500	78842500	2.2355725313640424
chr4	78841600	78842600	2.5942331097881115
chr4	78841700	78842700	2.4971007154969485
chr4	78841800	78842800	2.0429728017788715
chr4	78841900	78842900	1.1690884937679806
chr4	78842000	78843000	0.4788919717724079
chr4	78842100	78843100	0.6525470509944302
chr4	78842200	78843200	-0.15851382817238327
chr4	78842300	78843300	-0.5446335964966273
chr4	78842400	78843400	-0.8297200834220694
chr4	78842500	78843500	-1.4732503514047124
chr4	78842600	78843600	-1.5532542566050425
chr4	78842700	78843700	-1.5504283580584468
chr4	78842800	78843800	-1.7434293213998364
chr4	78842900	78843900	-1.0891360408936306
chr4	78843000	78844000	-0.8210387239768417
chr4	78843100	78844100	-0.7438127629524748
chr4	78843200	78844200	-0.8352288645096656
chr4	78843300	78844300	-0.8221839128034679
chr4	78843400	78844400	-0.4237367803628741
chr4	78843500	78844500	-0.16298508204026874
chr4	78843600	78844600	-0.21314856832171972
chr4	78843700	78844700	-0.7787998277277184
chr4	78843800	78844800	-0.999173277620975
chr4	78843900	78844900	-1.230933281809834
chr4	78844000	78845000	-0.8020943571413142
chr4	78844100	78845100	-0.4841879314217156
chr4	78844200	78845200	-0.9390813202382564
chr4	78844300	78845300	-0.6766836407051008
chr4	78844400	78845400	-0.8923061773635534
chr4	78844500	78845500	-1.305573560796824
chr4	78844600	78845600	-1.1339528388899025
chr4	78844700	78845700	-0.9811035627173718
chr4	78844800	78845800	-0.958506181675298
chr4	78844900	78845900	-0.7251569372039549
chr4	78845000	78846000	-0.5862847457816165
chr4	78845100	78846100	-0.4123459455978527
chr4	78845200	78846200	-0.04024394620595407
chr4	78845300	78846300	-1.17959064734483
chr4	78845400	78846400	-1.4020771139823571
chr4	78845500	78846500	-1.2046955142268965
chr4	78845600	78846600	-0.6996075602219586
chr4	78845700	78846700	-0.15969875077519816
chr4	78845800	78846800	0.11419641985127672
chr4	78845900	78846900	0.31199991840791963
chr4	78846000	78847000	-0.1274769677252174
chr4	78846100	78847100	-1.1351784131602451
chr4	78846200	78847200	-0.6015305402179658
chr4	78846300	78847300	1.0745007554125658
chr4	78846400	78847400	1.034822886606959
chr4	78846500	78847500	0.8954178166656933
chr4	78846600	78847600	-0.15115499789861495
chr4	78846700	78847700	-0.10904041789228597
chr4	78846800	78847800	0.09591355887823624
chr4	78846900	78847900	-0.15101606796785813
chr4	78847000	78848000	-0.2510487918083318
chr4	78847100	78848100	0.1164476990420854
chr4	78847200	78848200	-0.2373576195226761
chr4	78847300	78848300	-0.932212141502652
chr4	78847400	78848400	-0.5372133317444603
chr4	78847500	78848500	-0.28983058463507444
chr4	78847600	78848600	-0.7065547401543061
chr4	78847700	78848700	-0.6894125063252936
chr4	78847800	78848800	-0.5964491195323582
chr4	78847900	78848900	-0.5901612448645854
chr4	78848000	78849000	-0.6324113585183371
chr4	78848100	78849100	-0.5453107961542278
chr4	78848200	78849200	-0.2848126369347279
chr4	78848300	78849300	0.3985730372202038
chr4	78848400	78849400	0.38852355881463335
chr4	78848500	78849500	-0.3502385731468731
chr4	78848600	78849600	0.9108953712220932
chr4	78848700	78849700	1.1789372105077842
chr4	78848800	78849800	1.0125773311661843
chr4	78848900	78849900	1.0753715844950036
chr4	78849000	78850000	1.1903815663217916
chr4	78849100	78850100	0.5721364620956789
chr4	78849200	78850200	0.9950585355562592
chr4	78849300	78850300	0.4890480708437733
chr4	78849400	78850400	0.9102418420601448
chr4	78849500	78850500	1.3282691860740583
chr4	78849600	78850600	-0.13648226409337166
chr4	78849700	78850700	-1.1368339668856788
chr4	78849800	78850800	-1.5709810354355085
chr4	78849900	78850900	-1.8600983691932957
chr4	78850000	78851000	-2.0404263876182323
chr4	78850100	78851100	-1.2161529011416352
chr4	78850200	78851200	-1.5294882767262232
chr4	78850300	78851300	-1.2523817979934282
chr4	78850400	78851400	-1.5644993868809831
chr4	78850500	78851500	-1.5126852958434622
chr4	78850600	78851600	-0.5765796161494497
chr4	78850700	78851700	0.3599171584928833
chr4	78850800	78851800	0.42128729338899856
chr4	78850900	78851900	0.8409978010874719
chr4	78851000	78852000	0.11280511796231893
chr4	78851100	78852100	0.34515612889232833
chr4	78851200	78852200	-0.17065265921606115
chr4	78851300	78852300	-0.273607348300668
chr4	78851400	78852400	-0.7544150127888509
chr4	78851500	78852500	-1.0358562761144765
chr4	78851600	78852600	-1.6010035127941054
chr4	78851700	78852700	-2.0748776494200007
chr4	78851800	78852800	-2.1390852853221274
chr4	78851900	78852900	-2.6880969760541604
chr4	78852000	78853000	-1.9382547314518617
chr4	78852100	78853100	-1.8033703912771688
chr4	78852200	78853200	-1.2717881805378997
chr4	78852300	78853300	-0.6878827202918695
chr4	78852400	78853400	-0.7152524941877417
chr4	78852500	78853500	-0.4967293838047242
chr4	78852600	78853600	0.08305328832606536
chr4	78852700	78853700	-0.7526845055537495
chr4	78852800	78853800	-0.680069435023625
chr4	78852900	78853900	-0.5920224193881244
chr4	78853000	78854000	-0.9164970146726599
chr4	78853100	78854100	-1.6891958182168834
chr4	78853200	78854200	-1.7053184956905083
chr4	78854200	78855200	0.12215582166605868
chr4	78854300	78855300	-0.2756610512161374
chr4	78854400	78855400	-0.4710265523978181
chr4	78854500	78855500	-1.295776758409431
chr4	78854600	78855600	-1.5534438537821376
chr4	78854700	78855700	-1.8578357029189327
chr4	78854800	78855800	-1.613638679262801
chr4	78854900	78855900	-1.2884494543332308
chr4	78855000	78856000	-0.5630606956640912
chr4	78855100	78856100	-0.8106555300403531
chr4	78855200	78856200	-0.8179616579284037
chr4	78855300	78856300	-0.11132305007188636
chr4	78855400	78856400	0.6046380894810858
chr4	78855500	78856500	1.6971995540604314
chr4	78855600	78856600	0.554766805556734
chr4	78855700	78856700	0.15579345660479252
chr4	78855800	78856800	0.1418624740354524
chr4	78855900	78856900	0.06254937166903196
chr4	78856000	78857000	-0.5448403621073514
chr4	78856100	78857100	0.21007860748552548
chr4	78856200	78857200	0.11868327462847468
chr4	78856300	78857300	-0.17536550798926048
chr4	78856400	78857400	-0.4505705246567065
chr4	78856500	78857500	-0.3379764603000966
chr4	78856600	78857600	0.5346195370701552
chr4	78856700	78857700	0.5920954332566778
chr4	78856800	78857800	0.003906158586529321
chr4	78856900	78857900	0.3513423287036085
chr4	78857000	78858000	0.1174802232223586
chr4	78857100	78858100	-0.5188552902861244
chr4	78857200	78858200	0.05377261721000498
chr4	78857300	78858300	-0.4018674503702996
chr4	78857400	78858400	-0.3959638841281021
chr4	78857500	78858500	-0.7527173250570206
chr4	78857600	78858600	-0.6341415687656078
chr4	78857700	78858700	-0.1594894842471786
chr4	78857800	78858800	0.3016530477757374
chr4	78857900	78858900	0.2519622449483616
chr4	78858000	78859000	0.47310104514883544
chr4	78858100	78859100	0.7338184799305537
chr4	78858200	78859200	0.2815755395586827
chr4	78858300	78859300	0.5345404806135314
chr4	78858400	78859400	-0.11970303942978296
chr4	78858500	78859500	0.4448242778360901
chr4	78858600	78859600	0.11643904175501173
chr4	78858700	78859700	0.20028946200500367
chr4	78858800	78859800	0.6700911720451133
chr4	78858900	78859900	0.6501071789600766
chr4	78859000	78860000	0.8003475512271759
chr4	78860800	78861800	1.3046127365367546
chr4	78860900	78861900	0.6932677644834047
chr4	78861000	78862000	0.23825702039284546
chr4	78861100	78862100	-0.5966981175233926
chr4	78861200	78862200	-0.5161629714894317
chr4	78861300	78862300	-0.5493572847182852
chr4	78861400	78862400	-0.5699472808808388
chr4	78861500	78862500	-0.39594414113077375
chr4	78861600	78862600	-0.6074866674048454
chr4	78861700	78862700	0.006531194110325612
chr4	78861800	78862800	0.05114172174053338
chr4	78861900	78862900	1.0180576430187769
chr4	78862000	78863000	1.2662427815519333
chr4	78862100	78863100	2.0362843753461397
chr4	78862200	78863200	1.074775916885606
chr4	78862300	78863300	1.2340217241200575
chr4	78862400	78863400	1.2838541560495953
chr4	78862500	78863500	0.5225157305157084
chr4	78862600	78863600	0.8696612888445627
chr4	78862700	78863700	-0.05530225341220296
chr4	78862800	78863800	0.2781588367042971
chr4	78862900	78863900	-0.42406481396034384
chr4	78863000	78864000	-0.618759376545944
chr4	78863100	78864100	-0.7586555369434279
chr4	78863200	78864200	-0.021807745620023064
chr4	78863300	78864300	-0.2351191482729279
chr4	78863400	78864400	-0.191837535565232
chr4	78863500	78864500	0.1484194028430373
chr4	78863600	78864600	-0.3014918122282701
chr4	78863700	78864700	0.3761038989677061
chr4	78863800	78864800	0.5211421038859679
chr4	78863900	78864900	0.7517229796747122
chr4	78864000	78865000	1.2594408486882218
chr4	78864100	78865100	0.5467713130916599
chr4	78864200	78865200	0.0876699298232645
chr4	78864300	78865300	0.280913894514908
chr4	78864400	78865400	-0.2615234312794183
chr4	78864500	78865500	-0.7304227960335945
chr4	78864600	78865600	-0.6190998616129106
chr4	78864700	78865700	-0.6666083383487008
chr4	78864800	78865800	-0.5799800240248537
chr4	78864900	78865900	-0.8860218603062547
chr4	78865000	78866000	-1.4825570805803883
chr4	78865100	78866100	-0.833469104731134
chr4	78865200	78866200	-0.21519896781132666
chr4	78865300	78866300	-0.5642060520690465
chr4	78865400	78866400	0.06473630296728769
chr4	78865500	78866500	0.10078271911858636
chr4	78865600	78866600	-0.2964759636789092
chr4	78865700	78866700	-0.7709287363019043
chr4	78865800	78866800	-0.6791124921693694
chr4	78865900	78866900	-0.10000805520232578
chr4	78866000	78867000	0.11339616282002345
chr4	78866100	78867100	0.12580324715531413
chr4	78866200	78867200	-0.4526353023115701
chr4	78866300	78867300	-0.7769364163398883
chr4	78866400	78867400	-1.7206373076630332
chr4	78866500	78867500	-1.617708548218776
chr4	78866600	78867600	-1.7210320368506662
chr4	78866700	78867700	-1.0908035068302704
chr4	78866800	78867800	-1.0465864960612332
chr4	78866900	78867900	-0.8055314966249647
chr4	78867000	78868000	-0.7671437758266983
chr4	78867100	78868100	-0.8341342832422501
chr4	78867200	78868200	-0.7133947175052225
chr4	78867300	78868300	0.10268702869870078
chr4	78867400	78868400	0.8822826230288972
chr4	78867500	78868500	0.6097879850320315
chr4	78867600	78868600	1.0890072227967478
chr4	78867700	78868700	1.0534767300726895
chr4	78867800	78868800	0.7547712455851273
chr4	78867900	78868900	0.33773649681026163
chr4	78868000	78869000	0.6545137583142289
chr4	78868100	78869100	0.7122373185466327
chr4	78868200	78869200	1.0328637375933944
chr4	78868300	78869300	1.0198491474051548
chr4	78868400	78869400	0.9954242008709304
chr4	78868500	78869500	1.0805147582209365
chr4	78868600	78869600	1.3396424710697976
chr4	78868700	78869700	0.39482131320762576
chr4	78868800	78869800	1.0207247009454774
chr4	78868900	78869900	0.8791159956115039
chr4	78869000	78870000	1.0229846364820012
chr4	78869100	78870100	0.8923513152367063
chr4	78869200	78870200	0.6661500911181847
chr4	78869300	78870300	0.990181165232786
chr4	78869400	78870400	0.5353915741322576
chr4	78869500	78870500	1.0908425712160634
chr4	78869600	78870600	0.8515807380902203
chr4	78869700	78870700	1.4579139605445195
chr4	78869800	78870800	0.8014742479328274
chr4	78869900	78870900	1.1929605638223373
chr4	78870000	78871000	1.0365100494948032
chr4	78870100	78871100	1.7715361780728038
chr4	78870200	78871200	1.6929665565965153
chr4	78870300	78871300	1.512217341568923
chr4	78870400	78871400	1.9743792427158464
chr4	78870500	78871500	1.9270777108571624
chr4	78870600	78871600	1.9503862424151683
chr4	78870700	78871700	2.4328403415286077
chr4	78870800	78871800	2.468123461234107
chr4	78870900	78871900	2.2391635932935534
chr4	78871000	78872000	1.9881500102890293
chr4	78871100	78872100	0.8873819701762052
chr4	78871200	78872200	1.112767424140181
chr4	78871300	78872300	0.3907549196666513
chr4	78872400	78873400	1.3639645292688558
chr4	78872500	78873500	1.4503458841302062
chr4	78872600	78873600	1.5433383271198902
chr4	78872700	78873700	1.0741920834641014
chr4	78872800	78873800	0.7325194820244609
chr4	78872900	78873900	0.5684368994992819
chr4	78873000	78874000	0.2906523581810928
chr4	78873100	78874100	0.2259083818700301
chr4	78873200	78874200	0.5905854249443985
chr4	78873300	78874300	0.6528723386107621
chr4	78873400	78874400	0.9093114334247996
chr4	78873500	78874500	0.8680777880878257
chr4	78873600	78874600	0.9401964209441748
chr4	78873700	78874700	0.9872513740538384
chr4	78873800	78874800	0.9106298849325788
chr4	78873900	78874900	0.6264843623755401
chr4	78874000	78875000	0.028505285810896137
chr4	78874100	78875100	0.4494663098918091
chr4	78874200	78875200	0.6473818650572768
chr4	78874300	78875300	0.7049842959161748
chr4	78874400	78875400	0.5197278056746926
chr4	78874500	78875500	0.318127356061674
chr4	78874600	78875600	0.41033497265102503
chr4	78874700	78875700	0.7043505607143221
chr4	78874800	78875800	0.3366680506087709
chr4	78874900	78875900	0.15081412759559146
chr4	78875000	78876000	0.9728245631741933
chr4	78875100	78876100	1.1064072243173009
chr4	78875200	78876200	0.8565297210327263
chr4	78875300	78876300	0.6180583392432492
chr4	78875400	78876400	1.1045224756633378
chr4	78875500	78876500	1.0502376019668065
chr4	78875600	78876600	0.8562318336821994
chr4	78875700	78876700	0.7288335042899805
chr4	78875800	78876800	1.6530517854298905
chr4	78875900	78876900	1.9330624601741384
chr4	78876000	78877000	1.5756909689169747
chr4	78876100	78877100	1.3315173181081736
chr4	78876200	78877200	1.295249719870292
chr4	78876300	78877300	1.298516861345349
chr4	78876400	78877400	1.0354080198118394
chr4	78876500	78877500	1.4357493286549143
chr4	78876600	78877600	1.4899839164241693
chr4	78876700	78877700	1.9895721059108764
chr4	78876800	78877800	1.0175784592139272
chr4	78876900	78877900	1.0345324472689237
chr4	78877000	78878000	1.370539665210225
chr4	78877100	78878100	1.5636797645425111
chr4	78877200	78878200	2.03173976990812
chr4	78877300	78878300	2.496763497782489
chr4	78877400	78878400	2.5765628535246643
chr4	78877500	78878500	2.0230618969277407
chr4	78877600	78878600	1.8388466745437644
chr4	78877700	78878700	1.6127609121610385
chr4	78877800	78878800	1.882661003023384
chr4	78877900	78878900	2.176584083667742
chr4	78878000	78879000	1.960882144917519
chr4	78878100	78879100	1.3009244596152318
chr4	78878200	78879200	1.231287110832466
chr4	78878300	78879300	0.7743496030911552
chr4	78878400	78879400	0.33983531736841005
chr4	78878500	78879500	0.1407562908238058
chr4	78878600	78879600	0.1514371275367874
chr4	78878700	78879700	0.19646444743923008
chr4	78878800	78879800	0.4636962366607654
chr4	78878900	78879900	-0.017647946939612476
chr4	78879000	78880000	0.07470299250177836
chr4	78879100	78880100	0.42263101978255896
chr4	78879200	78880200	0.38313115241313545
chr4	78879300	78880300	0.29669115750314823
chr4	78879400	78880400	0.5468463988450495
chr4	78879500	78880500	0.8652991659919156
chr4	78879600	78880600	0.7957280874513016
chr4	78879700	78880700	0.7721113763767938
chr4	78879800	78880800	1.0540499543543036
chr4	78879900	78880900	1.0114158033171377
chr4	78880000	78881000	1.4553854482379855
chr4	78880100	78881100	1.9052012152280717
chr4	78880200	78881200	1.6316838687480923
chr4	78880300	78881300	1.9443645746065927
chr4	78880400	78881400	2.49686396800306
chr4	78880500	78881500	2.8084896017741547
chr4	78880600	78881600	2.8546742491328567
chr4	78880700	78881700	2.5586192621008115
chr4	78880800	78881800	2.192563959677795
chr4	78880900	78881900	2.187250366273175
chr4	78881000	78882000	1.670511174560258
chr4	78881100	78882100	1.1889456665555338
chr4	78881200	78882200	1.3496854034707668
chr4	78881300	78882300	1.5465227398065662
chr4	78881400	78882400	1.1729406469374144
chr4	78881500	78882500	1.6185806708433883
chr4	78881600	78882600	1.9549201796954927
chr4	78881700	78882700	1.8928499003169408
chr4	78881800	78882800	2.064233971620096
chr4	78881900	78882900	2.0606152847593693
chr4	78882000	78883000	1.8708194889033387
chr4	78882100	78883100	1.5417303451595037
chr4	78882200	78883200	1.347118966962471
chr4	78882300	78883300	1.22173058696599
chr4	78882400	78883400	0.8304292412123367
chr4	78882500	78883500	0.25318832395739804
chr4	78882600	78883600	0.2925939647866804
chr4	78882700	78883700	0.4134268897335151
chr4	78882800	78883800	0.09894791062887967
chr4	78882900	78883900	-0.02627844798734916
chr4	78883000	78884000	0.7412568000236842
chr4	78883100	78884100	0.9133701270291524
chr4	78883200	78884200	1.0338678111928852
chr4	78883300	78884300	0.7637687483049056
chr4	78883400	78884400	1.094932227392238
chr4	78883500	78884500	1.0804573509277584
chr4	78883600	78884600	0.7857083861716497
chr4	78883700	78884700	0.5713998128286716
chr4	78883800	78884800	1.101554608326488
chr4	78883900	78884900	1.1646415181021377
chr4	78884000	78885000	0.5515628416596833
chr4	78884100	78885100	0.6792548321372165
chr4	78884200	78885200	0.7690268925828788
chr4	78884300	78885300	0.6967806984143957
chr4	78884400	78885400	0.5957861494749956
chr4	78884500	78885500	0.7727484256389463
chr4	78884600	78885600	0.11910075701613165
chr4	78884700	78885700	0.12649579956120388
chr4	78884800	78885800	-0.2457669726935342
chr4	78884900	78885900	-0.2980094088769663
chr4	78885000	78886000	-0.18077192938347744
chr4	78885100	78886100	-0.02529205755048946
chr4	78885200	78886200	0.14434526730869596
chr4	78885300	78886300	0.4397207287116489
chr4	78885400	78886400	0.454148275878128
chr4	78885500	78886500	0.14526159463527866
chr4	78885600	78886600	0.6717829148996847
chr4	78885700	78886700	0.9837292771388628
chr4	78885800	78886800	0.6646188906524771
chr4	78885900	78886900	0.5295125082046303
chr4	78886000	78887000	0.4648530253405493
chr4	78886100	78887100	0.4336302067859039
chr4	78886200	78887200	0.5606474332203276
chr4	78886300	78887300	0.08882524829926107
chr4	78886400	78887400	0.3827669194022533
chr4	78886500	78887500	0.682615911120902
chr4	78886600	78887600	1.088290410338299
chr4	78886700	78887700	0.8557225619262245
chr4	78886800	78887800	1.1486297956519746
chr4	78886900	78887900	1.5345306838567558
chr4	78887000	78888000	1.7875114437262039
chr4	78887100	78888100	1.5622676558934303
chr4	78887200	78888200	0.8138332714611975
chr4	78887300	78888300	1.225460352876079
chr4	78887400	78888400	0.2390158466459133
chr4	78887500	78888500	0.1824143896565713
chr4	78887600	78888600	-0.3354789482130916
chr4	78887700	78888700	-0.3418464207525095
chr4	78887800	78888800	-0.5168434202174058
chr4	78887900	78888900	-1.1284696156455365
chr4	78888000	78889000	-0.7795313290238692
chr4	78888100	78889100	-0.7075628130711016
chr4	78888200	78889200	0.010750680343150295
chr4	78889300	78890300	2.0005061828098043
chr4	78889400	78890400	1.4682374415273205
chr4	78889500	78890500	0.6784358520874918
chr4	78889600	78890600	0.5004327078124173
chr4	78889700	78890700	-0.037324149198427393
chr4	78889800	78890800	-0.3136055095778942
chr4	78889900	78890900	-0.9441476720255584
chr4	78890000	78891000	-1.0366062696917604
chr4	78890100	78891100	-1.2042224412651763
chr4	78890200	78891200	-0.7091794289440895
chr4	78890300	78891300	-1.3850688320163564
chr4	78890400	78891400	-1.8832023198431729
chr4	78890500	78891500	-1.588584250036821
chr4	78890600	78891600	-1.7030155264497755
chr4	78890700	78891700	-1.2728989157245731
chr4	78890800	78891800	-0.6934364623910863
chr4	78890900	78891900	-0.1141517576040718
chr4	78891000	78892000	-0.040337122325911114
chr4	78891100	78892100	-0.494503713091849
chr4	78891200	78892200	-1.0354578264814631
chr4	78891300	78892300	-0.2146381138833491
chr4	78891400	78892400	0.3530882492266908
chr4	78891500	78892500	0.3478551805750751
chr4	78891600	78892600	0.541411998512268
chr4	78891700	78892700	0.5530169802054158
chr4	78891800	78892800	0.4399588135796487
chr4	78891900	78892900	0.26961315876357433
chr4	78892000	78893000	0.6328102068457427
chr4	78892100	78893100	1.0597188039306749
chr4	78892200	78893200	1.1681697640867763
chr4	78892300	78893300	0.7434453578302685
chr4	78892400	78893400	0.7145211192796578
chr4	78892500	78893500	0.5732505981133039
chr4	78892600	78893600	0.3105711860519361
chr4	78892700	78893700	-0.00665593702336113
chr4	78892800	78893800	-0.663277050740265
chr4	78892900	78893900	-0.4166311269870205
chr4	78893000	78894000	-0.5544395731070603
chr4	78893100	78894100	-0.8106760456300565
chr4	78893200	78894200	-0.4669253191466846
chr4	78893300	78894300	-0.29400303017158924
chr4	78893400	78894400	-0.8304131167015891
chr4	78893500	78894500	-0.8146003022688885
chr4	78893600	78894600	-0.3953771895608396
chr4	78893700	78894700	0.1669586926711658
chr4	78893800	78894800	0.2865139227231609
chr4	78893900	78894900	0.12259992688756645
chr4	78894000	78895000	0.19142948659979062
chr4	78894100	78895100	1.2520374057901706
chr4	78894200	78895200	1.4216538218966492
chr4	78894300	78895300	1.3782989616010684
chr4	78894400	78895400	1.4961034087468403
chr4	78894500	78895500	1.2417087591732532
chr4	78894600	78895600	1.1184117123298216
chr4	78894700	78895700	0.6054877823657973
chr4	78894800	78895800	0.866315023095328
chr4	78894900	78895900	0.9448768176715392
chr4	78895000	78896000	1.073124574021831
chr4	78895100	78896100	0.11985169875831155
chr4	78895200	78896200	-0.648664440503227
chr4	78895300	78896300	-0.8709524461607187
chr4	78895400	78896400	-0.5935949325559935
chr4	78895500	78896500	-0.4634167884583924
chr4	78895600	78896600	-0.4576861991985921
chr4	78895700	78896700	-0.2690175478118173
chr4	78895800	78896800	-0.26825441948579465
chr4	78895900	78896900	-0.6076826447962984
chr4	78896000	78897000	-0.6025417601754625
chr4	78896100	78897100	-0.1307933253806087
chr4	78896200	78897200	0.4841552069948346
chr4	78896300	78897300	0.8469910161733314
chr4	78896400	78897400	0.9924762107440256
chr4	78896500	78897500	0.7702238096885251
chr4	78896600	78897600	0.9656204148900164
chr4	78896700	78897700	1.231053326443229
chr4	78896800	78897800	1.1295373755384892
chr4	78896900	78897900	1.2776240220071715
chr4	78897000	78898000	0.46082182088536094
chr4	78897100	78898100	0.14313422273186302
chr4	78897200	78898200	-0.10216579744800808
chr4	78897300	78898300	-0.3036450237094304
chr4	78897400	78898400	-0.5654820905324158
chr4	78897500	78898500	-0.03142525054116525
chr4	78897600	78898600	-0.4107912405275905
chr4	78897700	78898700	-0.7215822305182616
chr4	78897800	78898800	-0.7769360608991324
chr4	78897900	78898900	-0.2652173691877749
chr4	78898000	78899000	0.6712586734325016
chr4	78898100	78899100	0.6147313950635368
chr4	78898200	78899200	0.06393906690636184
chr4	78898300	78899300	0.8040940257209132
chr4	78898400	78899400	0.6532568541498027
chr4	78898500	78899500	0.9431151757725659
chr4	78898600	78899600	0.7784810013127551
chr4	78898700	78899700	0.6380973593304907
chr4	78898800	78899800	1.0848156029359006
chr4	78898900	78899900	0.28871575309791325
chr4	78899000	78900000	0.14472500262743812
chr4	78899100	78900100	0.7886754305514906
chr4	78899200	78900200	1.2253402001158338
chr4	78899300	78900300	0.7746959574362403
chr4	78899400	78900400	1.0365764297719031
chr4	78899500	78900500	0.20002205253758745
chr4	78899600	78900600	0.2610816019364265
chr4	78899700	78900700	0.4903370223731768
chr4	78899800	78900800	0.4977292499488112
chr4	78899900	78900900	0.8978084234099509
chr4	78900000	78901000	0.9567019265068212
chr4	78900100	78901100	-0.02573611938803672
chr4	78900200	78901200	-0.5391162667517415
chr4	78900300	78901300	-0.9696690527951106
chr4	78900400	78901400	-1.2180793531428908
chr4	78900500	78901500	-0.6064256448841423
chr4	78900600	78901600	-0.35545834447209
chr4	78900700	78901700	-0.1637576965218223
chr4	78900800	78901800	-0.1709703738409469
chr4	78900900	78901900	0.05620817259784267
chr4	78901000	78902000	0.4211516030747192
chr4	78901100	78902100	1.0121318800890753
chr4	78901200	78902200	1.5974220227051883
chr4	78901300	78902300	2.27026512552964
chr4	78901400	78902400	2.6140629637878248
chr4	78901500	78902500	3.2127589388617688
chr4	78901600	78902600	3.0320733148415497
chr4	78901700	78902700	2.6740302841081816
chr4	78901800	78902800	2.1497775806977097
chr4	78901900	78902900	2.141589758709609
chr4	78902000	78903000	1.6746484825916381
chr4	78902100	78903100	1.728534931120201
chr4	78902200	78903200	1.8851391528914223
chr4	78902300	78903300	2.0191023071430165
chr4	78902400	78903400	1.671123148614892
chr4	78902500	78903500	1.6833791417873252
chr4	78902600	78903600	1.7359955381450505
chr4	78902700	78903700	1.6310678958171672
chr4	78902800	78903800	1.5338741804827378
chr4	78902900	78903900	1.4720519014209927
chr4	78903000	78904000	1.066524157108385
chr4	78903100	78904100	0.7245532912429471
chr4	78903200	78904200	0.8137131780836243
chr4	78903300	78904300	0.05897701952334975
chr4	78903400	78904400	0.04524375839038992
chr4	78903500	78904500	-0.7279051070034086
chr4	78903600	78904600	-1.0314089566393552
chr4	78903700	78904700	-1.6702912914122048
chr4	78903800	78904800	-1.0791707675178797
chr4	78903900	78904900	-1.2575624264397014
chr4	78904000	78905000	-0.7010565508711595
chr4	78904100	78905100	-0.9035841410004072
chr4	78904200	78905200	-1.1528396588212892
chr4	78904300	78905300	-0.6970793798891333
chr4	78904400	78905400	-0.32851978502126594
chr4	78904500	78905500	0.4498744756342933
chr4	78904600	78905600	1.5281699154997697
chr4	78904700	78905700	2.6995895838724464
chr4	78904800	78905800	2.8630602126238784
chr4	78904900	78905900	2.9077431712772417
chr4	78905000	78906000	2.6304854586620765
chr4	78905100	78906100	2.4180363020345763
chr4	78905200	78906200	2.405160099178
chr4	78905300	78906300	1.8313039561389144
chr4	78905400	78906400	1.2974642376939516
chr4	78905500	78906500	0.743680471347608
chr4	78905600	78906600	0.4771103176814314
chr4	78905700	78906700	0.11449127086284802
chr4	78905800	78906800	0.3409224199481317
chr4	78905900	78906900	0.5302037149491378
chr4	78906000	78907000	0.575525515289464
chr4	78906100	78907100	0.4126344873884536
chr4	78906200	78907200	0.6304882592296529
chr4	78906300	78907300	1.2249101745542919
chr4	78906400	78907400	1.3727743331557565
chr4	78906500	78907500	1.6354102357687488
chr4	78906600	78907600	1.712332796469891
chr4	78906700	78907700	1.4054412776484235
chr4	78906800	78907800	0.5988866867584342
chr4	78906900	78907900	0.4078840782075429
chr4	78907000	78908000	0.7418250528426158
chr4	78907100	78908100	1.336215262118408
chr4	78907200	78908200	1.3676617033925005
chr4	78907300	78908300	1.616305137311454
chr4	78907400	78908400	1.8603241699412456
chr4	78907500	78908500	1.4544829191128446
chr4	78907600	78908600	1.4581974204294392
chr4	78907700	78908700	1.9200715439488882
chr4	78907800	78908800	1.003316115830044
chr4	78907900	78908900	0.7661299608712668
chr4	78908000	78909000	0.3532401407812776
chr4	78909100	78910100	0.6126427285964297
chr4	78909200	78910200	0.3183079843467715
chr4	78909300	78910300	0.4516387775816078
chr4	78909400	78910400	0.4946139029777658
chr4	78909500	78910500	0.9383247798026308
chr4	78909600	78910600	1.3653103079728948
chr4	78909700	78910700	1.902808197337484
chr4	78909800	78910800	2.0492666964918294
chr4	78909900	78910900	2.343212309349659
chr4	78910000	78911000	1.9234038859057658
chr4	78910100	78911100	2.320547041700541
chr4	78910200	78911200	3.1629000736056048
chr4	78910300	78911300	2.917911279548536
chr4	78910400	78911400	2.613523213394005
chr4	78910500	78911500	2.469979909018936
chr4	78910600	78911600	1.8010820500490825
chr4	78910700	78911700	1.4077804369486542
chr4	78910800	78911800	1.448201833985575
chr4	78910900	78911900	1.968560383654501
chr4	78911000	78912000	1.8523995787800827
chr4	78911100	78912100	1.6057310998388037
chr4	78911200	78912200	0.6920005407197809
chr4	78911300	78912300	0.797276741495472
chr4	78911400	78912400	0.7523592054693156
chr4	78911500	78912500	0.6892661379688546
chr4	78911600	78912600	0.9756695507246624
chr4	78911700	78912700	0.7270862686227133
chr4	78911800	78912800	-0.014006204774327196
chr4	78911900	78912900	-1.248141059806174
chr4	78912000	78913000	-1.174329346062577
chr4	78912100	78913100	-0.9084769018491866
chr4	78912200	78913200	-0.7397947454633622
chr4	78912300	78913300	-0.8329126193588863
chr4	78912400	78913400	-0.7136006664275353
chr4	78912500	78913500	-0.5369158661874468
chr4	78912600	78913600	-1.0152113421792537
chr4	78912700	78913700	-0.7985608835252525
chr4	78912800	78913800	-0.3140940231106783
chr4	78912900	78913900	0.6987142450435042
chr4	78913000	78914000	1.3159049872485167
chr4	78913100	78914100	1.162928687572348
chr4	78913200	78914200	1.5580484210529455
chr4	78913300	78914300	1.6890275045474774
chr4	78913400	78914400	1.9526124309679416
chr4	78913500	78914500	1.7187388282791731
chr4	78913600	78914600	1.774279013845842
chr4	78913700	78914700	1.8501365514690569
chr4	78913900	78914900	1.5847536492189565
chr4	78914000	78915000	1.142048574731116
chr4	78914100	78915100	0.8802112633794634
chr4	78914200	78915200	0.20943931882968445
chr4	78914300	78915300	-0.028901419523765626
chr4	78914400	78915400	0.04076398544914663
chr4	78914500	78915500	-0.2263033433814793
chr4	78914600	78915600	0.21510484282261585
chr4	78914700	78915700	0.14154813916321396
chr4	78914800	78915800	-0.10705862193180177
chr4	78914900	78915900	-0.1939549667289327
chr4	78915000	78916000	-0.39914661022929165
chr4	78915100	78916100	0.18782030971089614
chr4	78915200	78916200	0.3618242336449395
chr4	78915300	78916300	0.3756319659030201
chr4	78915400	78916400	0.3835470908185744
chr4	78915500	78916500	0.01481924402796136
chr4	78915600	78916600	-0.6095607084834336
chr4	78915700	78916700	-0.6211689347951859
chr4	78915800	78916800	0.11149973023166668
chr4	78915900	78916900	-0.003175746540253816
chr4	78916000	78917000	-0.2844571118009788
chr4	78916100	78917100	-1.0740343213303447
chr4	78916200	78917200	-1.7213642819223591
chr4	78916300	78917300	-1.5751274208487465
chr4	78916400	78917400	-2.156983943238012
chr4	78916500	78917500	-1.57573433067912
chr4	78916600	78917600	-1.2586841746682365
chr4	78916700	78917700	-1.2053182906465494
chr4	78916800	78917800	-2.0313843222953563
chr4	78916900	78917900	-1.926584187940084
chr4	78917000	78918000	-1.7450241516381775
chr4	78917600	78918600	0.6845343548979265
chr4	78917700	78918700	-0.4250414811334313
chr4	78917800	78918800	-0.5343431389416948
chr4	78917900	78918900	-0.5460091204009958
chr4	78918000	78919000	-0.04705707201287558
chr4	78918100	78919100	-0.6980070887728848
chr4	78918200	78919200	-0.35689555973976983
chr4	78918300	78919300	0.1506184787206545
chr4	78918400	78919400	-0.2812014922781666
chr4	78918500	78919500	-0.4056369189242404
chr4	78918600	78919600	-0.4577802358803077
chr4	78918700	78919700	0.3292435586676019
chr4	78918800	78919800	0.7026974171470566
chr4	78918900	78919900	1.160214387791262
chr4	78919000	78920000	0.576469128830214
chr4	78919100	78920100	1.5582389127799865
chr4	78919200	78920200	1.2497407438189698
chr4	78919300	78920300	0.7728250332113432
chr4	78919400	78920400	0.8016655908134316
chr4	78919500	78920500	0.6039979002715671
chr4	78919600	78920600	1.1338559729422064
chr4	78919700	78920700	1.6639660894359019
chr4	78919800	78920800	1.4404531337329518
chr4	78919900	78920900	1.2446709238006926
chr4	78920000	78921000	1.4374581021843047
chr4	78920100	78921100	1.4770813330968122
chr4	78920200	78921200	1.9520639050601607
chr4	78920300	78921300	2.4601098561464703
chr4	78920400	78921400	2.452664798486712
chr4	78920500	78921500	2.2793590741119254
chr4	78920600	78921600	2.110868480059071
chr4	78920700	78921700	1.3498629902875443
chr4	78920800	78921800	1.3789941948545574
chr4	78920900	78921900	1.3938105067884992
chr4	78921000	78922000	1.443716632354347
chr4	78921100	78922100	1.2501856516989929
chr4	78921200	78922200	0.9457590791488436
chr4	78921300	78922300	0.6643075952603673
chr4	78921400	78922400	0.7524596292148059
chr4	78921500	78922500	0.7374878092175138
chr4	78921600	78922600	1.1335299750081085
chr4	78921700	78922700	1.3502024819843583
chr4	78921800	78922800	0.7254121497076899
chr4	78921900	78922900	0.8947782266565665
chr4	78922000	78923000	0.4157620464292878
chr4	78922100	78923100	0.7182775267862236
chr4	78922200	78923200	0.1997613723727492
chr4	78922300	78923300	0.15856957246701084
chr4	78922400	78923400	0.3137427413965058
chr4	78922500	78923500	0.7748344632628285
chr4	78922600	78923600	0.46302010334866905
chr4	78922700	78923700	0.7417882856531917
chr4	78922800	78923800	1.1359814145344502
chr4	78922900	78923900	0.8384036290488109
chr4	78923000	78924000	1.2583335282109298
chr4	78923100	78924100	0.8560079160825076
chr4	78923200	78924200	1.4389088554613134
chr4	78923300	78924300	1.2308601312712713
chr4	78923400	78924400	1.0381731586488787
chr4	78923500	78924500	1.2696196316594457
chr4	78923600	78924600	1.293899907280462
chr4	78923700	78924700	1.214924622029936
chr4	78923800	78924800	1.7685220102091723
chr4	78923900	78924900	1.5853871338753245
chr4	78924000	78925000	1.66211860947386
chr4	78924100	78925100	1.2153096718576173
chr4	78924200	78925200	1.2913507543402272
chr4	78924300	78925300	1.6567427424693018
chr4	78924400	78925400	1.882891388526096
chr4	78924500	78925500	1.5334867672939685
chr4	78924600	78925600	1.912932308308137
chr4	78924700	78925700	1.7211795351173325
chr4	78924800	78925800	0.8003452629163901
chr4	78924900	78925900	1.6066665847867585
chr4	78925000	78926000	1.4098408386801782
chr4	78925100	78926100	1.6056840415833655
chr4	78925200	78926200	1.4238687623929651
chr4	78925300	78926300	1.3990550166557592
chr4	78925400	78926400	1.4260841962791018
chr4	78925500	78926500	1.4382900269459162
chr4	78925600	78926600	1.3802729605778212
chr4	78925700	78926700	1.804795010843561
chr4	78925800	78926800	2.0139822796340163
chr4	78925900	78926900	1.4844405037640491
chr4	78926000	78927000	2.2523746723465634
chr4	78926100	78927100	1.9586254669858048
chr4	78926200	78927200	2.1581449858462323
chr4	78926300	78927300	1.8184483617900868
chr4	78926400	78927400	1.6357058701301488
chr4	78926500	78927500	1.2266461882529347
chr4	78926600	78927600	0.6907566404456246
chr4	78926700	78927700	0.25393972583222946
chr4	78926800	78927800	0.9440392493374816
chr4	78926900	78927900	0.5225762549908028
chr4	78927000	78928000	-0.16783671234356118
chr4	78927100	78928100	0.26017083423123344
chr4	78927200	78928200	-0.08771521550244926
chr4	78927300	78928300	-0.15192735775345795
chr4	78927400	78928400	-0.07241215678466477
chr4	78927500	78928500	0.3936639534216189
chr4	78927600	78928600	0.2634565387702919
chr4	78928400	78929400	1.6220855922997095
chr4	78928500	78929500	2.0650837519313963
chr4	78928600	78929600	1.6484955263328804
chr4	78928700	78929700	1.1899133522122731
chr4	78928800	78929800	0.9190609922364398
chr4	78928900	78929900	1.148052276044818
chr4	78929000	78930000	1.1109005537866108
chr4	78929100	78930100	0.28778996916314664
chr4	78929200	78930200	0.5686537649500807
chr4	78929300	78930300	0.5899826897329828
chr4	78929400	78930400	0.2263153779653516
chr4	78929500	78930500	-0.2747847331439499
chr4	78929600	78930600	0.2302533165176525
chr4	78929700	78930700	0.6953912506841337
chr4	78929800	78930800	0.9453634815894436
chr4	78929900	78930900	0.984036771419712
chr4	78930000	78931000	0.9237176527596352
chr4	78930100	78931100	0.9509912626936944
chr4	78930200	78931200	0.4408064361169813
chr4	78930300	78931300	0.458285734585637
chr4	78930400	78931400	1.1780170462242534
chr4	78931000	78932000	-0.5394656147958617
chr4	78931100	78932100	0.31602969157781685
chr4	78931200	78932200	0.3791082873378741
chr4	78931300	78932300	0.4196806657615504
chr4	78931400	78932400	0.3060296335026334
chr4	78931500	78932500	1.0153284260863074
chr4	78931600	78932600	1.6059463682753898
chr4	78931700	78932700	2.3655463930284704
chr4	78931800	78932800	2.5309271405995744
chr4	78931900	78932900	2.251931188926819
chr4	78932000	78933000	2.8708055346829586
chr4	78932100	78933100	2.935245228151224
chr4	78932200	78933200	2.8134957475247075
chr4	78932300	78933300	2.9420932223521867
chr4	78932400	78933400	3.0534861324739087
chr4	78932500	78933500	2.317452769884396
chr4	78932600	78933600	2.0200309273939845
chr4	78932700	78933700	2.108496356931413
chr4	78932800	78933800	1.6820255637391204
chr4	78932900	78933900	2.1322697911043225
chr4	78933000	78934000	2.1158603789576738
chr4	78933100	78934100	1.4662263450987554
chr4	78933200	78934200	1.5341903627433533
chr4	78933300	78934300	1.2781565386167557
chr4	78933400	78934400	1.005105089389892
chr4	78933500	78934500	1.144521773192234
chr4	78933600	78934600	0.8487338351193479
chr4	78933700	78934700	0.4270618528307881
chr4	78933800	78934800	0.4748872746868442
chr4	78933900	78934900	0.05821346486801045
chr4	78934000	78935000	-0.08431049488879487
chr4	78934100	78935100	0.15196784148276604
chr4	78934200	78935200	0.06448041459111083
chr4	78934300	78935300	0.2450497884888387
chr4	78934400	78935400	-0.1208450147859332
chr4	78934500	78935500	0.21023284650451848
chr4	78934600	78935600	0.5526829015670783
chr4	78934700	78935700	0.8244252586441441
chr4	78934800	78935800	0.9210569982920036
chr4	78934900	78935900	0.9662687234573936
chr4	78935000	78936000	0.6954671574917143
chr4	78935100	78936100	0.2984579403042464
chr4	78935200	78936200	0.021776412300847883
chr4	78935300	78936300	-0.1310668263159216
chr4	78935400	78936400	0.4951850983239522
chr4	78935500	78936500	0.1525007132186597
chr4	78935600	78936600	-0.16759591541212554
chr4	78935700	78936700	-0.7381204107896715
chr4	78935800	78936800	-0.8506074311123221
chr4	78935900	78936900	-0.2819814179639948
chr4	78936000	78937000	-0.49948130931841267
chr4	78936100	78937100	-0.5496971757418496
chr4	78936200	78937200	-0.26723535987385305
chr4	78936300	78937300	-0.5545049744509046
chr4	78936400	78937400	-0.483416552772051
chr4	78936500	78937500	-0.16891198006389002
chr4	78936600	78937600	0.31725406727957395
chr4	78936700	78937700	0.5156385905893766
chr4	78936800	78937800	0.5994134130022902
chr4	78936900	78937900	-0.3254012699458991
chr4	78937000	78938000	0.12339720928756434
chr4	78937100	78938100	0.3360993732826279
chr4	78937200	78938200	0.36151325971586384
chr4	78937300	78938300	0.6383502430082838
chr4	78937400	78938400	0.9637466539133954
chr4	78937500	78938500	0.9460047658387679
chr4	78937600	78938600	0.02471327208262001
chr4	78937700	78938700	-0.1823058935100859
chr4	78937800	78938800	-0.2512399972735861
chr4	78937900	78938900	0.2640880694482343
chr4	78938000	78939000	0.12664100059973885
chr4	78939000	78940000	2.9337954417704872
chr4	78939100	78940100	2.6382469887803297
chr4	78939200	78940200	1.6493190826542594
chr4	78939300	78940300	1.7068706496805306
chr4	78939400	78940400	1.4316268114570492
chr4	78939500	78940500	0.8409498605202662
chr4	78939600	78940600	0.7518476473503057
chr4	78939700	78940700	0.5480776943394309
chr4	78939800	78940800	0.05329683165795749
chr4	78939900	78940900	-0.7778587773327577
chr4	78940000	78941000	-1.2708652138395533
chr4	78940100	78941100	-1.7498844822094404
chr4	78940200	78941200	-1.5783667888086197
chr4	78940300	78941300	-2.17978753354153
chr4	78940400	78941400	-2.533468260273509
chr4	78940500	78941500	-2.5172207272609883
chr4	78940600	78941600	-2.879009732245488
chr4	78940700	78941700	-1.9161136016985365
chr4	78940800	78941800	-1.9967957442911128
chr4	78940900	78941900	-1.5513012152802408
chr4	78941000	78942000	-0.9218731051431788
chr4	78941100	78942100	-0.3654142336578318
chr4	78941200	78942200	1.0257839100348118
chr4	78941300	78942300	0.5267890438638566
chr4	78941400	78942400	0.9681014566379184
chr4	78941500	78942500	0.986529331898008
chr4	78941600	78942600	1.2806896112284512
chr4	78941700	78942700	0.4183275326031368
chr4	78942000	78943000	-0.1353153721172385
chr4	78942100	78943100	-0.15988611382299506
chr4	78942200	78943200	-1.2206125298522672
chr4	78942500	78943500	-0.12237289293478246
chr4	78942600	78943600	-0.21341171353950766
chr4	78942700	78943700	-0.036169475969685484
chr4	78942800	78943800	-0.5173320616878853
chr4	78942900	78943900	-1.2756630475254134
chr4	78943000	78944000	-1.0318071559052713
chr4	78943100	78944100	-1.7187369947557825
chr4	78943200	78944200	-1.7442937265616718
chr4	78943300	78944300	-1.6743725706939203
chr4	78943400	78944400	-1.8610058674888488
chr4	78943500	78944500	-2.438656584391828
chr4	78943600	78944600	-2.406521299894468
chr4	78943700	78944700	-2.125753364572872
chr4	78943800	78944800	-2.357977816061461
chr4	78943900	78944900	-1.4119954980341365
chr4	78944000	78945000	-1.8557381281995595
chr4	78944100	78945100	-1.6523396978638203
chr4	78944200	78945200	-1.8743226816711072
chr4	78944300	78945300	-2.2322853216144907
chr4	78944400	78945400	-1.828111369122284
chr4	78944500	78945500	-1.6297088977083067
chr4	78944600	78945600	-1.6403041418335282
chr4	78944700	78945700	-1.8667690045504832
chr4	78944800	78945800	-1.315476766495491
chr4	78944900	78945900	-1.091371078586066
chr4	78945000	78946000	-0.8492196203098263
chr4	78945100	78946100	-0.2575351170715026
chr4	78945200	78946200	0.248836598901424
chr4	78945300	78946300	0.5051567722686557
chr4	78945400	78946400	0.5101584325417987
chr4	78945500	78946500	1.3844838957208894
chr4	78945600	78946600	0.9140579456610946
chr4	78945700	78946700	1.2419536847324053
chr4	78945800	78946800	1.402614341036919
chr4	78945900	78946900	1.017607556610241
chr4	78946000	78947000	1.1191292488197422
chr4	78946100	78947100	1.0621549830560548
chr4	78946200	78947200	1.6902605240943709
chr4	78946300	78947300	1.8198108112279665
chr4	78946400	78947400	1.4242316090723393
chr4	78946500	78947500	0.6394035163598459
chr4	78946600	78947600	1.2225522530963402
chr4	78946700	78947700	0.7865890613603956
chr4	78946800	78947800	0.5085355769605095
chr4	78946900	78947900	0.9822677754963705
chr4	78947000	78948000	0.8585386604157699
chr4	78947100	78948100	1.0225160740504446
chr4	78947200	78948200	-0.2323269119618522
chr4	78947300	78948300	-0.8877009283147306
chr4	78947400	78948400	-0.4377399430504906
chr4	78947500	78948500	-0.07401426078942365
chr4	78947600	78948600	-0.1368040973939649
chr4	78947700	78948700	0.4594636549216809
chr4	78947800	78948800	-0.23179575778567785
chr4	78947900	78948900	-0.7027016914923435
chr4	78948000	78949000	-0.07782609401215725
chr4	78948100	78949100	0.08126055275293641
chr4	78948200	78949200	-0.1479671918756072
chr4	78948300	78949300	-0.10955768858070256
chr4	78948400	78949400	-0.4292231755848173
chr4	78948500	78949500	-0.6458172286300198
chr4	78948600	78949600	-1.064753647710924
chr4	78948700	78949700	-2.0755166405338943
chr4	78948800	78949800	-2.2105370116639205
chr4	78948900	78949900	-2.0973550268002974
chr4	78949000	78950000	-2.26975171480232
chr4	78949100	78950100	-2.8655422994222612
chr4	78949200	78950200	-2.25963101224378
chr4	78949300	78950300	-2.6276155355551967
chr4	78949400	78950400	-2.4430762369196097
chr4	78949500	78950500	-2.772805305097829
chr4	78949600	78950600	-2.9144174924279493
chr4	78949700	78950700	-2.0332429415059043
chr4	78949800	78950800	-0.8485998407894173
chr4	78949900	78950900	-1.040190464990664
chr4	78950000	78951000	-1.263117559714842
chr4	78950100	78951100	-0.4413188548583671
chr4	78950200	78951200	-0.30170732836686404
chr4	78950300	78951300	0.2928858111860119
chr4	78950400	78951400	0.2693393111451626
chr4	78950500	78951500	0.9079267658490364
chr4	78950600	78951600	1.6364261057091969
chr4	78950700	78951700	0.9689025496563864
chr4	78950800	78951800	-0.03142697967563147
chr4	78950900	78951900	0.4870712474477954
chr4	78951000	78952000	0.4504757271778947
chr4	78951100	78952100	0.3798341617499479
chr4	78951200	78952200	0.3930197984717753
chr4	78951300	78952300	0.1557754750359669
chr4	78951400	78952400	0.2628256179527869
chr4	78951500	78952500	-0.7884620492869092
chr4	78951600	78952600	-1.245524287654837
chr4	78951700	78952700	-0.7314372576485642
chr4	78951800	78952800	-0.6133751246656808
chr4	78951900	78952900	-0.20835327078247035
chr4	78952000	78953000	0.09324045068677157
chr4	78952100	78953100	-0.7247521311594888
chr4	78952200	78953200	-0.8687790205882736
chr4	78952300	78953300	-0.7454670588513935
chr4	78952400	78953400	-0.22437937525016985
chr4	78952500	78953500	0.31789414838275765
chr4	78952600	78953600	0.13904128324332535
chr4	78952700	78953700	0.226734323376026
chr4	78952800	78953800	0.04551559635665545
chr4	78952900	78953900	-0.25480763899431946
chr4	78953000	78954000	0.05886590856979092
chr4	78953100	78954100	1.106799909178378
chr4	78953200	78954200	1.2340237488604913
chr4	78953300	78954300	1.4640058960661084
chr4	78953400	78954400	1.5177366598485833
chr4	78953500	78954500	1.6550166609281984
chr4	78953600	78954600	1.6783597326864126
chr4	78953700	78954700	1.8900371840928687
chr4	78953800	78954800	2.064638562076746
chr4	78953900	78954900	2.021062588070485
chr4	78954000	78955000	1.677859170051648
chr4	78954100	78955100	0.8675242854445925
chr4	78954200	78955200	0.3558217497277533
chr4	78954300	78955300	0.6371626149620114
chr4	78954400	78955400	0.3933404840150872
chr4	78954500	78955500	0.2685664151646726
chr4	78954600	78955600	0.048999083681681085
chr4	78954700	78955700	-0.3654570670808591
chr4	78954800	78955800	-0.3955258078369471
chr4	78954900	78955900	-0.30781914740419875
chr4	78955000	78956000	-0.915657468962909
chr4	78955100	78956100	-0.6156725452787623
chr4	78955200	78956200	-0.5228572338801997
chr4	78955300	78956300	-0.937447006368948
chr4	78955400	78956400	-1.4975927879622233
chr4	78955500	78956500	-1.3581616414409157
chr4	78955600	78956600	-1.1229870159875506
chr4	78955700	78956700	-0.8378590096861074
chr4	78955800	78956800	-0.12017503299192155
chr4	78955900	78956900	0.2286352577890645
chr4	78956000	78957000	0.5047705339978484
chr4	78956100	78957100	1.0438916933298097
chr4	78956200	78957200	1.2933014681350832
chr4	78956300	78957300	1.5642436826490371
chr4	78956400	78957400	1.7036085436770168
chr4	78957500	78958500	-0.14163982850668125
chr4	78957600	78958600	0.19962034375443388
chr4	78957700	78958700	0.285477038675836
chr4	78957800	78958800	0.5378557110450499
chr4	78957900	78958900	1.1549878108546294
chr4	78958000	78959000	1.2916391694541065
chr4	78958100	78959100	1.4478525241888058
chr4	78958200	78959200	1.5215259479809635
chr4	78958300	78959300	0.9300367166407232
chr4	78958400	78959400	1.1353541237681724
chr4	78958500	78959500	1.0903578759402168
chr4	78958600	78959600	1.4613137313732203
chr4	78958700	78959700	0.4576663657003433
chr4	78958800	78959800	0.6400951822506652
chr4	78958900	78959900	-0.3676156253350652
chr4	78959000	78960000	-0.18999745363344506
chr4	78959100	78960100	0.2241329678443315
chr4	78959200	78960200	0.30997294488278393
chr4	78959300	78960300	0.24514340971666684
chr4	78959400	78960400	0.023469707426702728
chr4	78959500	78960500	-0.3999801549387848
chr4	78959600	78960600	-1.3868180402031658
chr4	78959700	78960700	-1.483562496518445
chr4	78959800	78960800	-2.2101093203550244
chr4	78959900	78960900	-2.250202943699231
chr4	78960000	78961000	-2.7180655060535743
chr4	78960100	78961100	-2.7924723460852445
chr4	78960200	78961200	-2.549269609188618
chr4	78960300	78961300	-1.7137797490646076
chr4	78960400	78961400	-1.7658058953008198
chr4	78960500	78961500	-0.8452280828679678
chr4	78960600	78961600	-0.636471179982834
chr4	78960700	78961700	-0.745412571963989
chr4	78960800	78961800	-0.6880903864057826
chr4	78960900	78961900	-0.09407834871907647
chr4	78961000	78962000	0.4315286996454113
chr4	78961100	78962100	0.08843949601456902
chr4	78961200	78962200	-1.2976078400121702
chr4	78961300	78962300	-1.668694338566043
chr4	78961400	78962400	-1.9612408762297944
chr4	78961500	78962500	-2.814621073694485
chr4	78961600	78962600	-2.8151480669161564
chr4	78961700	78962700	-2.12354997137476
chr4	78961800	78962800	-2.41457892372127
chr4	78961900	78962900	-2.1040222055287585
chr4	78962000	78963000	-2.003674008800181
chr4	78962100	78963100	-1.4748097679530918
chr4	78962200	78963200	-0.5382950579067995
chr4	78962300	78963300	-0.5241734249892104
chr4	78962400	78963400	-0.20814873452837213
chr4	78962500	78963500	0.3583092900724097
chr4	78962600	78963600	0.3074551472635781
chr4	78962700	78963700	0.16645628985047453
chr4	78962800	78963800	0.8026339581418743
chr4	78962900	78963900	0.28619346443626675
chr4	78963000	78964000	0.21683412502665333
chr4	78963100	78964100	0.1735698885678195
chr4	78963200	78964200	0.3909168240096461
chr4	78963300	78964300	-0.2409962951513981
chr4	78963400	78964400	-0.4587264243604488
chr4	78963500	78964500	-0.08938351102144107
chr4	78963600	78964600	-0.2826276158136728
chr4	78963700	78964700	-0.6267708165341396
chr4	78963800	78964800	-0.2395105328178608
chr4	78963900	78964900	0.01943224272641175
chr4	78964000	78965000	-0.3077642041701722
chr4	78964100	78965100	-0.8270585782344487
chr4	78964200	78965200	-0.5142516246392059
chr4	78964300	78965300	-0.6207110325553887
chr4	78964400	78965400	-0.9191516893000228
chr4	78964500	78965500	-1.1099350313849323
chr4	78964600	78965600	-1.0796233055293822
chr4	78964700	78965700	-0.3652752358407377
chr4	78964800	78965800	-0.9164944016484284
chr4	78964900	78965900	-0.7987588836458813
chr4	78965000	78966000	-0.958758418398453
chr4	78966100	78967100	-0.5171216863913575
chr4	78966200	78967200	-0.5586134384625334
chr4	78966300	78967300	-0.8201778123218226
chr4	78966400	78967400	-0.5232356713916284
chr4	78966500	78967500	0.4247650398505669
chr4	78966600	78967600	0.2258435400089726
chr4	78966700	78967700	0.34382084440762795
chr4	78966800	78967800	0.1680739582224631
chr4	78966900	78967900	0.2481565027686699
chr4	78967000	78968000	-0.19362215245268305
chr4	78967100	78968100	0.2237032715100193
chr4	78967200	78968200	-0.0325801457456565
chr4	78967300	78968300	-0.08783150858229474
chr4	78967400	78968400	-0.7085480043881748
chr4	78967500	78968500	-1.1891744984716086
chr4	78967600	78968600	-0.5627533761641651
chr4	78967700	78968700	-0.32730505867611104
chr4	78968800	78969800	0.8384235752018108
chr4	78968900	78969900	0.3417662719114679
chr4	78969000	78970000	0.03231653278222366
chr4	78970000	78971000	0.502558793678739
chr4	78970100	78971100	0.2376920455070221
chr4	78970200	78971200	0.23460275983319656
chr4	78970300	78971300	-0.2675451907012585
chr4	78970400	78971400	-0.2294432151045032
chr4	78970500	78971500	-0.7641200171039534
chr4	78970600	78971600	-0.7999716024588835
chr4	78970700	78971700	-0.6105880921080402
chr4	78970800	78971800	-0.8771519944308709
chr4	78970900	78971900	-0.5327502346119585
chr4	78971000	78972000	-0.0640384880759981
chr4	78971100	78972100	-0.7241505867389529
chr4	78971200	78972200	-1.1672298948384532
chr4	78971300	78972300	-1.3768047336676448
chr4	78971400	78972400	-1.027111663320448
chr4	78971500	78972500	-1.3780899537393996
chr4	78971600	78972600	-1.2717022169243293
chr4	78971700	78972700	-1.654016667899218
chr4	78971800	78972800	-0.7889733842142669
chr4	78971900	78972900	-0.8339531477745689
chr4	78972000	78973000	-0.8372398122402647
chr4	78972100	78973100	0.18751480763861125
chr4	78972200	78973200	-0.09502810251567116
chr4	78972300	78973300	0.6428885395488129
chr4	78972400	78973400	0.3998164865518557
chr4	78972500	78973500	0.8603953858004655
chr4	78972600	78973600	0.985191527797583
chr4	78972700	78973700	0.6146364852316827
chr4	78972800	78973800	-0.14122086403181694
chr4	78972900	78973900	0.2232368578791088
chr4	78973000	78974000	0.04999804180446909
chr4	78973100	78974100	-0.14583307667862325
chr4	78973200	78974200	0.4790494222145685
chr4	78973300	78974300	-0.2610913118947729
chr4	78973400	78974400	0.014504880852511969
chr4	78973500	78974500	-0.3503820811681739
chr4	78973600	78974600	-0.3045466947436803
chr4	78973700	78974700	-0.4754366961498872
chr4	78973800	78974800	-0.4935538121125505
chr4	78973900	78974900	-0.9552926227550196
chr4	78974000	78975000	-0.9677032693257007
chr4	78974100	78975100	-1.4713257568679186
chr4	78974200	78975200	-1.1078235436251018
chr4	78974300	78975300	-0.7404941749716725
chr4	78974400	78975400	-1.1883340774728006
chr4	78975500	78976500	0.1597024395634323
chr4	78975600	78976600	-0.2143582887096187
chr4	78975700	78976700	-0.9656539459993684
chr4	78975800	78976800	-1.6714165495747255
chr4	78975900	78976900	-1.6383192773219122
chr4	78976000	78977000	-1.902218742320745
chr4	78976100	78977100	-1.6636146824970983
chr4	78976200	78977200	-1.714430228624117
chr4	78976300	78977300	-1.4883250128269427
chr4	78976900	78977900	-2.2531609250993627
chr4	78977000	78978000	-2.3339852870107
chr4	78977100	78978100	-2.861183324966984
chr4	78977200	78978200	-3.2623479640900754
chr4	78977300	78978300	-2.8863989681196136
chr4	78977400	78978400	-3.2854089462799925
chr4	78977500	78978500	-3.2312537303004185
chr4	78977600	78978600	-4.11057704149127
chr4	78977700	78978700	-4.3341291648822455
chr4	78977800	78978800	-3.596554517785325
chr4	78977900	78978900	-3.8752260358975783
chr4	78978000	78979000	-4.484279257582805
chr4	78978100	78979100	-4.984402903059067
chr4	78978200	78979200	-5.11802725558075
chr4	78978300	78979300	-5.781845963202058
chr4	78978400	78979400	-6.010090750595412
chr4	78978500	78979500	-6.961944595895248
chr4	78978600	78979600	-6.7887352139125685
chr4	78978700	78979700	-6.694400134359124
chr4	78978800	78979800	-6.302134841833864
chr4	78978900	78979900	-6.811875130027331
chr4	78979000	78980000	-6.7924632433220395
chr4	78979100	78980100	-6.2711113907828775
chr4	78979200	78980200	-5.982554293762897
chr4	78979300	78980300	-5.7803323629038825
chr4	78979400	78980400	-5.578845760445981
chr4	78979500	78980500	-5.3310830328727
chr4	78979600	78980600	-5.347605035016686
chr4	78979700	78980700	-5.901190659906331
chr4	78979800	78980800	-6.0828851112015965
chr4	78979900	78980900	-6.1656898159685705
chr4	78980000	78981000	-5.83373647949199
chr4	78980100	78981100	-5.700769500568585
chr4	78980200	78981200	-5.2984706349958035
chr4	78980300	78981300	-4.880714866023472
chr4	78980400	78981400	-4.477897645854899
chr4	78980500	78981500	-4.371102311986496
chr4	78980600	78981600	-3.871221125521328
chr4	78980700	78981700	-2.914208296250428
chr4	78980800	78981800	-2.559961224181324
chr4	78980900	78981900	-2.077558685048945
chr4	78981000	78982000	-1.6995721046349304
chr4	78981100	78982100	-1.6299869829940272
chr4	78981200	78982200	-1.4543020865819445
chr4	78981300	78982300	-1.2101138423550135
chr4	78981400	78982400	-1.4808202802840098
chr4	78981500	78982500	-1.1175892689905536
chr4	78981600	78982600	-1.567384821190996
chr4	78981700	78982700	-1.3666127408263786
chr4	78981800	78982800	-1.5668563498663564
chr4	78981900	78982900	-1.6753176756900938
chr4	78982000	78983000	-1.785171236473607
chr4	78982100	78983100	-2.4609546127169413
chr4	78982200	78983200	-2.8700709771394504
chr4	78982300	78983300	-3.0655556343679127
chr4	78982400	78983400	-2.7716996850879574
chr4	78982500	78983500	-2.4334563765913395
chr4	78982600	78983600	-1.6916525817732893
chr4	78982700	78983700	-1.667366754083358
chr4	78982800	78983800	-1.6595840509203592
chr4	78982900	78983900	-1.182858473206763
chr4	78983000	78984000	-0.8702159730254018
chr4	78983100	78984100	-0.17555492408157314
chr4	78983200	78984200	-0.11196996712659928
chr4	78983300	78984300	-0.29423224583276225
chr4	78983400	78984400	-0.11615254157390392
chr4	78983500	78984500	-0.3323059693042655
chr4	78983600	78984600	-0.4185757220764769
chr4	78983700	78984700	-0.5521407681607161
chr4	78983800	78984800	-0.4032414877924577
chr4	78983900	78984900	-0.4121249588235092
chr4	78984000	78985000	-0.6779088391151534
chr4	78985500	78986500	0.19944643411231816
chr4	78985600	78986600	-0.235952683545798
chr4	78985700	78986700	-0.6191610784620545
chr4	78985800	78986800	-0.8608823378573207
chr4	78985900	78986900	-0.9164180523053724
chr4	78986000	78987000	-0.7034547981288073
chr4	78986100	78987100	-0.4840848690452759
chr4	78986200	78987200	-0.25931522372255833
chr4	78986300	78987300	0.3116155050311648
chr4	78986400	78987400	0.0185962285689232
chr4	78986500	78987500	0.3397629913457111
chr4	78986600	78987600	1.2222514117582994
chr4	78986700	78987700	1.640377279226345
chr4	78986800	78987800	1.8638593157151555
chr4	78986900	78987900	2.1408258802956945
chr4	78987000	78988000	1.3378044853280884
chr4	78987100	78988100	1.3743606581598786
chr4	78987200	78988200	1.4894128588400983
chr4	78987300	78988300	1.166014354053693
chr4	78987400	78988400	0.3467189304160314
chr4	78987500	78988500	-0.3114610388520295
chr4	78987600	78988600	-0.8786462933844547
chr4	78987700	78988700	-1.3732910924756003
chr4	78987800	78988800	-1.229122522757325
chr4	78987900	78988900	-1.3709368896336036
chr4	78988000	78989000	-0.829550777063551
chr4	78988100	78989100	-0.9139167790496456
chr4	78988200	78989200	-1.0710159634213583
chr4	78988300	78989300	-0.4320721798158992
chr4	78988400	78989400	0.262550072314294
chr4	78988500	78989500	0.7907024732876569
chr4	78988600	78989600	0.9661637144240772
chr4	78988700	78989700	1.372831836107626
chr4	78988800	78989800	1.3843748166023413
chr4	78988900	78989900	1.4472536776255411
chr4	78989000	78990000	1.5710962384372436
chr4	78989100	78990100	1.9329670607077687
chr4	78989200	78990200	2.228298235112147
chr4	78989300	78990300	2.312043791568756
chr4	78989400	78990400	2.8478722974209103
chr4	78989500	78990500	2.4419122711980275
chr4	78989600	78990600	2.8055260827142967
chr4	78989700	78990700	2.9539522440791464
chr4	78989800	78990800	2.56873326377514
chr4	78989900	78990900	2.8402773815212017
chr4	78990000	78991000	2.691469268417607
chr4	78990100	78991100	1.9860608163037312
chr4	78990200	78991200	1.1958477473685307
chr4	78990300	78991300	0.6576044671702815
chr4	78990400	78991400	0.2131024948892792
chr4	78990500	78991500	-0.0483429142504071
chr4	78990600	78991600	-0.4912153407769719
chr4	78990700	78991700	-0.3908919305964221
chr4	78990800	78991800	0.5562077038675847
chr4	78990900	78991900	-0.0102281009451972
chr4	78991000	78992000	0.05263654472270589
chr4	78991100	78992100	0.2391517840180705
chr4	78991200	78992200	0.43499645965964784
chr4	78991300	78992300	0.42510872844739656
chr4	78991400	78992400	0.5452278741730443
chr4	78991500	78992500	0.5204466753993621
chr4	78991600	78992600	0.646880968247853
chr4	78991700	78992700	0.36097426216311984
chr4	78991800	78992800	-0.3178472112632698
chr4	78991900	78992900	0.15183553225857044
chr4	78992000	78993000	0.772306307695562
chr4	78992100	78993100	0.6981292447743566
chr4	78992200	78993200	0.6540357250769943
chr4	78992300	78993300	0.9810748367448412
chr4	78992400	78993400	0.7358796947093441
chr4	78992500	78993500	0.9398292426027224
chr4	78992600	78993600	1.0263400911317302
chr4	78992700	78993700	0.8752925919873855
chr4	78992800	78993800	0.4675686845032819
chr4	78992900	78993900	0.35886639148257593
chr4	78993000	78994000	0.04190194916552113
chr4	78995100	78996100	-1.26172706733318
chr4	78995200	78996200	-1.127484588071957
chr4	78995300	78996300	-0.44543480635940796
chr4	78995400	78996400	-0.2540257258488912
chr4	78995500	78996500	-0.21734658035461027
chr4	78995600	78996600	-0.2922549746993298
chr4	78995700	78996700	-0.12118217347216365
chr4	78995800	78996800	-0.7513698640365654
chr4	78995900	78996900	-0.8658495532414989
chr4	78996000	78997000	-1.3403792755708657
chr4	78996100	78997100	-1.4461758347167977
chr4	78996200	78997200	-1.505438312594886
chr4	78996300	78997300	-1.794893465312376
chr4	78996400	78997400	-1.9155442446601467
chr4	78996500	78997500	-1.2522117003452893
chr4	78996600	78997600	-1.6923828820962894
chr4	78997700	78998700	1.5038798243012974
chr4	78997800	78998800	0.7039071326386275
chr4	78997900	78998900	0.26595634321613165
chr4	78998000	78999000	-0.0804902400448048
chr4	78998100	78999100	-0.7568166493698534
chr4	78998200	78999200	0.03182943525831795
chr4	78998300	78999300	-0.5421960938108029
chr4	78998400	78999400	-1.0165783558180563
chr4	78998500	78999500	-1.2851173763837882
chr4	78999000	79000000	-0.7473430223472073
chr4	78999100	79000100	-1.0390630259304183
chr4	78999200	79000200	-1.357197741813282
chr4	78999300	79000300	-1.3297384843933369
chr4	79000600	79001600	-1.7914551808361274
chr4	79000700	79001700	-1.6796513137711904
chr4	79000800	79001800	-1.2538343887492165
chr4	79000900	79001900	-0.7860278201743514
chr4	79001000	79002000	-0.6966406067400394
chr4	79001100	79002100	-0.5719169528030233
chr4	79001200	79002200	-0.5143650243578688
chr4	79001300	79002300	0.2758883027224576
chr4	79001400	79002400	0.3547483177821484
chr4	79001500	79002500	0.2198459052074666
chr4	79001600	79002600	0.2736215621846103
chr4	79003200	79004200	-0.1100732372901672
chr4	79003300	79004300	-0.08776274875510393
chr4	79003400	79004400	-0.10287358006144356
chr4	79003500	79004500	-0.10289991453481223
chr4	79003600	79004600	0.1849046446352199
chr4	79004800	79005800	-1.1943182996675494
chr4	79004900	79005900	-0.4440497038363761
chr4	79005000	79006000	-0.3938011759127478
chr4	79005100	79006100	-0.3722110505072172
chr4	79005200	79006200	-0.36132933008471385
chr4	79005300	79006300	-0.5149227748196075
chr4	79005400	79006400	0.17485189302883494
chr4	79005500	79006500	0.5258389546793456
chr4	79005600	79006600	0.7586482813417416
chr4	79005700	79006700	0.934610210399806
chr4	79005800	79006800	0.4371832398209636
chr4	79005900	79006900	-0.24617200447716314
chr4	79006000	79007000	-0.2885147234969946
chr4	79006100	79007100	-0.07925940976179245
chr4	79006200	79007200	-0.3689612930244152
chr4	79006300	79007300	-0.7996587374139486
chr4	79006400	79007400	-1.7867332360673036
chr4	79006500	79007500	-2.1514743056522523
chr4	79006600	79007600	-1.7903509075800932
chr4	79006700	79007700	-1.7659620372285243
chr4	79006800	79007800	-1.4059045019301497
chr4	79006900	79007900	-1.7582476817526578
chr4	79007000	79008000	-1.348359791693213
chr4	79007100	79008100	-2.154397722126613
chr4	79007200	79008200	-2.0188086131760468
chr4	79007300	79008300	-1.4685563799444852
chr4	79007400	79008400	-0.5251677314294352
chr4	79007500	79008500	-0.014916335709741248
chr4	79007600	79008600	-0.3058364477359277
chr4	79007700	79008700	-0.3760483951456357
chr4	79007800	79008800	-0.1896134138474317
chr4	79007900	79008900	-0.3660300471822127
chr4	79008000	79009000	-0.8721977616998684
chr4	79008100	79009100	-0.2463477376946941
chr4	79008200	79009200	-0.5189502372393042
chr4	79008300	79009300	-0.6053817045648096
chr4	79008400	79009400	-0.5841537180100811
chr4	79008500	79009500	-0.4596291902203934
chr4	79012100	79013100	0.101067217898248
chr4	79012200	79013200	-0.2983409561201144
chr4	79012300	79013300	-0.4639965908922949
chr4	79012400	79013400	-0.06552314694403187
chr4	79012500	79013500	-0.4719630259221356
chr4	79012600	79013600	0.15026759971686124
chr4	79012700	79013700	-0.2632211510671428
chr4	79012800	79013800	-0.10609018859621844
chr4	79012900	79013900	-0.07084142394891395
chr4	79013000	79014000	-0.210281573413333
chr4	79013100	79014100	-0.14816375910941654
chr4	79013200	79014200	0.6914641843972035
chr4	79013300	79014300	0.2276488882205501
chr4	79013400	79014400	-0.0220563617948266
chr4	79013500	79014500	-0.4646570168604909
chr4	79013600	79014600	-0.7240010532672843
chr4	79013700	79014700	-0.7343268649159659
chr4	79013800	79014800	-0.7310458630799744
chr4	79013900	79014900	-0.7934444711322461
chr4	79014000	79015000	-1.0579327342427118
chr4	79014100	79015100	-0.4924297891517673
chr4	79014200	79015200	-1.161136036936718
chr4	79014300	79015300	-0.3666431729955696
chr4	79014400	79015400	-0.7729456030157441
chr4	79014500	79015500	-0.397775679389808
chr4	79014600	79015600	0.07628779221080162
chr4	79014700	79015700	0.3606656986137048
chr4	79014800	79015800	0.781294264255662
chr4	79014900	79015900	0.6048006512055115
chr4	79015000	79016000	0.7913720794958643
chr4	79015100	79016100	0.5419963475326971
chr4	79015200	79016200	0.19237834534550247
chr4	79015300	79016300	0.4449776835701367
chr4	79015400	79016400	0.7988071860068013
chr4	79015500	79016500	0.4544493348407462
chr4	79015600	79016600	0.16751094662566934
chr4	79015700	79016700	0.03361903403828255
chr4	79015800	79016800	-0.21733366748981128
chr4	79015900	79016900	0.26940721419521146
chr4	79016000	79017000	0.44507444663720075
chr4	79016100	79017100	1.5640233340318563
chr4	79016200	79017200	1.535203170981483
chr4	79016300	79017300	0.9345661014219292
chr4	79016400	79017400	0.8832255551749946
chr4	79016500	79017500	1.51212919872798
chr4	79016600	79017600	1.3466207122434342
chr4	79016700	79017700	0.6424396400279065
chr4	79016800	79017800	0.6264566525422407
chr4	79016900	79017900	0.38004469731430457
chr4	79017000	79018000	0.36035736625678927
chr4	79017100	79018100	-0.6298889965432728
chr4	79017200	79018200	0.5590311791348538
chr4	79017300	79018300	0.7592201710258998
chr4	79017400	79018400	0.743079585938438
chr4	79017500	79018500	0.2568329065164345
chr4	79017600	79018600	0.7502735704397193
chr4	79017700	79018700	1.4756098328518799
chr4	79017800	79018800	1.4667035557068029
chr4	79017900	79018900	1.05811232594201
chr4	79018000	79019000	1.4603345976967004
chr4	79018100	79019100	1.867539500523848
chr4	79018200	79019200	1.0289397659492916
chr4	79018300	79019300	1.0286098875000809
chr4	79018400	79019400	1.0566182358888268
chr4	79018500	79019500	0.9064525595331204
chr4	79018600	79019600	0.4835656823382472
chr4	79018700	79019700	0.4922751007601094
chr4	79018800	79019800	0.35361688717205664
chr4	79018900	79019900	-0.197708845793984
chr4	79019000	79020000	-0.8873818170136183
chr4	79019100	79020100	-1.3566453830451617
chr4	79019200	79020200	-1.4657575512293568
chr4	79019300	79020300	-1.7137566948638958
chr4	79019400	79020400	-1.5719117535663485
chr4	79019500	79020500	-2.3330047413165387
chr4	79019600	79020600	-3.475178657271255
chr4	79019700	79020700	-3.965049152009275
chr4	79019800	79020800	-4.637846401676959
chr4	79019900	79020900	-3.5480471790342962
chr4	79020000	79021000	-3.9990877293405824
chr4	79020100	79021100	-4.489019170364204
chr4	79020200	79021200	-4.138298022971025
chr4	79020300	79021300	-4.0440937271745865
chr4	79020400	79021400	-4.460775737934539
chr4	79020500	79021500	-3.189172596625511
chr4	79020600	79021600	-1.7925373367022583
chr4	79020700	79021700	-1.16209052482263
chr4	79020800	79021800	-1.2921894869036288
chr4	79020900	79021900	-1.2576699037082222
chr4	79021000	79022000	-0.2818977728495773
chr4	79021100	79022100	-0.37653881079084
chr4	79021200	79022200	-1.027455761938177
chr4	79021300	79022300	-0.8676644047642175
chr4	79021400	79022400	-0.5811137279915803
chr4	79021500	79022500	-1.5941916135092882
chr4	79021600	79022600	-1.5152810264046257
chr4	79021700	79022700	-1.6853968357958509
chr4	79021800	79022800	-0.4114260809235128
chr4	79021900	79022900	-0.031046336491382408
chr4	79022000	79023000	-0.7196110193357911
chr4	79022100	79023100	-0.025825672710370416
chr4	79022200	79023200	0.5427507732706087
chr4	79022300	79023300	0.6950279818427288
chr4	79022400	79023400	0.5753182667057284
chr4	79022500	79023500	0.29715448449587795
chr4	79022600	79023600	-0.023247286777619315
chr4	79022700	79023700	0.396027106121866
chr4	79022800	79023800	-0.28274978600867656
chr4	79022900	79023900	-0.6886804376122219
chr4	79023000	79024000	-0.5058148929254117
chr4	79023100	79024100	-0.8156620076232796
chr4	79023200	79024200	-0.9573008537658828
chr4	79023300	79024300	-1.7465556563633196
chr4	79023400	79024400	-1.6138644197513368
chr4	79023500	79024500	-0.6198947216873041
chr4	79023600	79024600	-0.5056594042366676
chr4	79023700	79024700	-0.9564341619985641
chr4	79023800	79024800	-0.6000238268566749
chr4	79023900	79024900	-1.3457339834386062
chr4	79024000	79025000	-1.6898213200784589
chr4	79024100	79025100	-1.7814059816439822
chr4	79024200	79025200	-1.5804105595396856
chr4	79024300	79025300	-0.8136436182170175
chr4	79024400	79025400	-1.0483051361372613
chr4	79024500	79025500	-1.4416300356234202
chr4	79024600	79025600	-0.9794511686932468
chr4	79024700	79025700	-1.147094837149194
chr4	79024800	79025800	-1.3111875077417778
chr4	79024900	79025900	-0.5162660443331422
chr4	79025000	79026000	0.6293764755749407
chr4	79025100	79026100	0.9921212223351604
chr4	79025200	79026200	1.2669618623586374
chr4	79025300	79026300	1.1544520446815751
chr4	79025400	79026400	1.296417368458834
chr4	79025500	79026500	1.7173302322491255
chr4	79025600	79026600	1.9790595131933788
chr4	79025700	79026700	2.533278361992699
chr4	79025800	79026800	1.9281398444841344
chr4	79025900	79026900	1.8652682352203256
chr4	79026000	79027000	1.2103108471070967
chr4	79026100	79027100	0.9576255636816059
chr4	79026200	79027200	0.4675006420558352
chr4	79026300	79027300	0.5557750121264177
chr4	79026400	79027400	0.4444303526079815
chr4	79026500	79027500	0.29802998873314085
chr4	79026600	79027600	-0.4427512365944245
chr4	79026700	79027700	-1.5035648638816563
chr4	79026800	79027800	-1.4563553532411435
chr4	79026900	79027900	-1.7037697181573654
chr4	79027000	79028000	-1.514808105704891
chr4	79027100	79028100	-1.865922533008087
chr4	79027200	79028200	-1.9448610423817352
chr4	79027300	79028300	-1.8619600889335133
chr4	79027400	79028400	-1.876695106129597
chr4	79027500	79028500	-1.6990369476320324
chr4	79027600	79028600	-2.184098082329847
chr4	79027700	79028700	-1.2590736052250124
chr4	79027800	79028800	-0.809881420496957
chr4	79027900	79028900	-0.5264239481737694
chr4	79028000	79029000	-0.37043870965502834
chr4	79028100	79029100	0.03666788187522755
chr4	79028200	79029200	0.3969817084582222
chr4	79028300	79029300	-0.05438307036572313
chr4	79028400	79029400	0.29005116918563145
chr4	79028500	79029500	0.125682236714191
chr4	79028600	79029600	0.7486054738280458
chr4	79028700	79029700	0.5888782719330308
chr4	79028800	79029800	0.6997581172615138
chr4	79028900	79029900	0.3914241396237808
chr4	79029000	79030000	0.4287715520390473
chr4	79029100	79030100	0.4300788739972145
chr4	79029200	79030200	-0.02166058557474961
chr4	79029300	79030300	0.18791987355640305
chr4	79029400	79030400	0.2310801706254149
chr4	79029500	79030500	-0.06383238069123867
chr4	79029600	79030600	-0.08101989205925443
chr4	79029700	79030700	-0.21752239470444484
chr4	79029800	79030800	0.06197851970002526
chr4	79029900	79030900	0.30604569666801906
chr4	79030000	79031000	0.27411584903279734
chr4	79030100	79031100	0.4399805157191896
chr4	79030200	79031200	0.9908795863748244
chr4	79030300	79031300	1.0121832436477494
chr4	79030400	79031400	0.4680995320146727
chr4	79030500	79031500	0.6635329392931866
chr4	79030600	79031600	0.614442510714464
chr4	79030700	79031700	0.8047948665057951
chr4	79030800	79031800	0.5558412814594457
chr4	79030900	79031900	0.4880728777025711
chr4	79031000	79032000	0.03023330772085884
chr4	79031100	79032100	-0.0923784258213384
chr4	79031200	79032200	-0.04916928584313937
chr4	79031300	79032300	-0.5181631591620854
chr4	79031400	79032400	-0.5803122423369611
chr4	79031500	79032500	-0.5555879007407478
chr4	79031600	79032600	-0.5682109955860963
chr4	79031700	79032700	-0.4418300179688369
chr4	79031800	79032800	-0.6199675871098134
chr4	79031900	79032900	-0.5719737998434966
chr4	79032000	79033000	0.4266230574214083
chr4	79032100	79033100	0.08560475451077477
chr4	79032200	79033200	0.12128151839433506
chr4	79032300	79033300	0.4895083602544768
chr4	79032400	79033400	1.0142256117829471
chr4	79032500	79033500	1.0410261250328816
chr4	79032600	79033600	1.3618019317556098
chr4	79032700	79033700	1.3152986165620362
chr4	79032800	79033800	1.6696877055178567
chr4	79032900	79033900	1.6800400600257506
chr4	79033000	79034000	1.5118198026579526
chr4	79033100	79034100	1.7898880631709295
chr4	79033200	79034200	1.8106282448062403
chr4	79033300	79034300	1.3087476459368643
chr4	79033400	79034400	0.5592619980288093
chr4	79033500	79034500	0.3064304810668977
chr4	79033600	79034600	0.12068083132512727
chr4	79033700	79034700	0.40225738183526377
chr4	79033800	79034800	0.2238274078841916
chr4	79033900	79034900	-0.0998133454062488
chr4	79034000	79035000	-0.3788964011556698
chr4	79034100	79035100	-0.5276927458477166
chr4	79034200	79035200	-0.9600104049977
chr4	79034300	79035300	-0.30842374695459085
chr4	79034400	79035400	0.5067921933859739
chr4	79034500	79035500	0.8077063613765452
chr4	79034600	79035600	0.3810316000712773
chr4	79034700	79035700	0.6180569025293176
chr4	79034800	79035800	0.5103269639647943
chr4	79034900	79035900	0.9243934045429086
chr4	79035000	79036000	0.5662158966312482
chr4	79035100	79036100	0.7939699597718374
chr4	79035200	79036200	1.0761441815873982
chr4	79035300	79036300	0.5185068526157814
chr4	79035400	79036400	0.11494741596042207
chr4	79035500	79036500	0.05372095240724948
chr4	79035600	79036600	0.08518162400243713
chr4	79035700	79036700	-0.2262632476226551
chr4	79035800	79036800	0.09138538454249108
chr4	79035900	79036900	-0.3220914587628705
chr4	79036000	79037000	0.08246846107058485
chr4	79036100	79037100	-0.4950789799657879
chr4	79036200	79037200	-0.7091453679689551
chr4	79036300	79037300	-0.17447615820677126
chr4	79036400	79037400	0.11175494292033147
chr4	79036500	79037500	0.2266424616427405
chr4	79036600	79037600	0.6274919482628841
chr4	79036700	79037700	0.5016777869664447
chr4	79036800	79037800	-0.5770775373459686
chr4	79036900	79037900	-0.5370492719119458
chr4	79037000	79038000	-0.16522451457784548
chr4	79037100	79038100	-0.1808402337467261
chr4	79037200	79038200	0.2910718689195968
chr4	79037300	79038300	0.5232438065591963
chr4	79037400	79038400	0.413858275721156
chr4	79037500	79038500	0.10117570060878693
chr4	79037600	79038600	-0.013897530148722165
chr4	79037700	79038700	0.058219154802816635
chr4	79037800	79038800	-0.027149253244770268
chr4	79037900	79038900	0.15235138069454138
chr4	79038000	79039000	-0.26992938330532634
chr4	79038100	79039100	-0.2585601113082053
chr4	79038200	79039200	-0.10720628913765576
chr4	79038300	79039300	-0.3874719224492639
chr4	79038400	79039400	-0.7960768131537821
chr4	79038500	79039500	-0.383115416187332
chr4	79038600	79039600	-0.6371454338701968
chr4	79038700	79039700	-0.514122861902032
chr4	79038800	79039800	0.7273837194337539
chr4	79038900	79039900	0.347718994268548
chr4	79039000	79040000	0.46663825564140776
chr4	79039100	79040100	1.1276610500940696
chr4	79039200	79040200	0.9236736908676441
chr4	79039300	79040300	0.985919143075816
chr4	79039400	79040400	1.4175965612399153
chr4	79039500	79040500	0.9325685311924994
chr4	79039600	79040600	1.2922476009695727
chr4	79039700	79040700	1.232077634532837
chr4	79039800	79040800	0.11214103940244402
chr4	79039900	79040900	-0.119809941043608
chr4	79040000	79041000	-0.2048260808713302
chr4	79040100	79041100	-0.4850927835182034
chr4	79041200	79042200	-0.5806567358823349
chr4	79041300	79042300	-0.6445859299594662
chr4	79041400	79042400	-0.5614640098504627
chr4	79041500	79042500	-0.4086978228522031
chr4	79041600	79042600	-0.8445463657063511
chr4	79041700	79042700	-0.6054575725616652
chr4	79041800	79042800	0.02062228063906256
chr4	79041900	79042900	0.5416642323774854
chr4	79042000	79043000	0.6711479381720348
chr4	79042100	79043100	0.7124463524124652
chr4	79042200	79043200	1.178090197339325
chr4	79042300	79043300	1.080274718165488
chr4	79042400	79043400	1.6301518646178592
chr4	79042500	79043500	1.361967663126333
chr4	79042600	79043600	1.336576166355194
chr4	79042700	79043700	0.8527002196580645
chr4	79042800	79043800	0.4027457422039604
chr4	79042900	79043900	-0.2516810848435462
chr4	79043000	79044000	0.22351189117082904
chr4	79043100	79044100	0.1397929751237375
chr4	79043200	79044200	-0.3341397669431553
chr4	79043300	79044300	0.1433556651435632
chr4	79043400	79044400	-0.5568605128685363
chr4	79043500	79044500	-0.04721297592784418
chr4	79043600	79044600	0.16541152252600552
chr4	79043700	79044700	0.546538634597883
chr4	79043800	79044800	0.3909472425809752
chr4	79043900	79044900	1.1413917328689998
chr4	79044000	79045000	0.13775822102179655
chr4	79044100	79045100	-0.2943854767864828
chr4	79044200	79045200	-0.523734099655353
chr4	79044300	79045300	-0.6275376565298391
chr4	79044400	79045400	-0.6608108201944557
chr4	79044500	79045500	-1.5839503949055285
chr4	79044600	79045600	-1.8324459155476944
chr4	79044700	79045700	-1.4956988682603003
chr4	79044800	79045800	-1.0793711582263523
chr4	79044900	79045900	-1.8054895894600724
chr4	79045000	79046000	-0.8122842501989337
chr4	79045100	79046100	-0.6114698202928216
chr4	79045200	79046200	-0.029467401943200112
chr4	79045300	79046300	-0.406389914103922
chr4	79045400	79046400	-0.09978426725619527
chr4	79045500	79046500	0.7324154709057054
chr4	79045600	79046600	0.8553933994107672
chr4	79045700	79046700	0.5880994225645375
chr4	79045800	79046800	0.5542176981844716
chr4	79046900	79047900	2.0377895916508058
chr4	79047000	79048000	1.800522783933073
chr4	79047100	79048100	1.4113411807899172
chr4	79047200	79048200	1.4860553780853738
chr4	79047300	79048300	1.4181727219892242
chr4	79047400	79048400	1.150233673913264
chr4	79047500	79048500	1.3833464076459914
chr4	79047600	79048600	1.00558678399834
chr4	79047700	79048700	0.7790262060496176
chr4	79047800	79048800	0.7365255493541815
chr4	79047900	79048900	0.6590847552517529
chr4	79048000	79049000	0.5604709035831903
chr4	79048100	79049100	0.4539765757351984
chr4	79048200	79049200	-0.08539943814929066
chr4	79048300	79049300	-0.7672619119383158
chr4	79048400	79049400	-1.263607345944968
chr4	79048500	79049500	-0.8668818407527684
chr4	79048600	79049600	-0.9760146108396144
chr4	79048700	79049700	-0.5739465534067403
chr4	79048800	79049800	-1.0649718814206215
chr4	79048900	79049900	-1.0673361373579933
chr4	79049000	79050000	-0.9625137699504234
chr4	79049100	79050100	-0.4070097773587325
chr4	79049200	79050200	-0.6297489547544632
chr4	79049300	79050300	-0.05216217630952654
chr4	79049400	79050400	0.6243428555652603
chr4	79049500	79050500	0.7537417924575727
chr4	79049600	79050600	1.2167070033598597
chr4	79049700	79050700	1.4431089223585398
chr4	79049800	79050800	2.2529324518450338
chr4	79049900	79050900	2.2428917899238545
chr4	79050000	79051000	2.265051862290201
chr4	79050100	79051100	2.3054557037578816
chr4	79050200	79051200	2.330706228281743
chr4	79050300	79051300	2.264691805821255
chr4	79051400	79052400	-1.0673168260607957
chr4	79051500	79052500	-1.313572564879553
chr4	79051600	79052600	-0.8322891167101781
chr4	79051700	79052700	-0.5347532771907436
chr4	79051800	79052800	-0.21333329441988627
chr4	79051900	79052900	0.2026391154081268
chr4	79052000	79053000	-0.5109325168350014
chr4	79052100	79053100	0.2270132782391276
chr4	79052200	79053200	0.5054274067682663
chr4	79052300	79053300	-0.4244905988204011
chr4	79052400	79053400	-0.7974765393301485
chr4	79052500	79053500	-0.07760557414056793
chr4	79052600	79053600	-0.4649836283851935
chr4	79052700	79053700	-0.26241364879751145
chr4	79052800	79053800	-1.0865975080504962
chr4	79052900	79053900	-1.0115377527851424
chr4	79053000	79054000	-0.7832429753119077
chr4	79053100	79054100	-0.7073974603220529
chr4	79053200	79054200	-1.2286513434630202
chr4	79053300	79054300	-1.1197683856954956
chr4	79053400	79054400	-0.7336189540978987
chr4	79053500	79054500	-1.5747266127398627
chr4	79053600	79054600	-1.5212179060821365
chr4	79053700	79054700	-1.9553675928736989
chr4	79053800	79054800	-0.7499298650499616
chr4	79053900	79054900	-0.6270183423063592
chr4	79054000	79055000	-0.06942832620069438
chr4	79054100	79055100	-0.7034943292267071
chr4	79054200	79055200	-0.22001342551134087
chr4	79054300	79055300	-0.07552863838028702
chr4	79054400	79055400	-0.3384008821206728
chr4	79054500	79055500	0.2877058482956572
chr4	79054600	79055600	-0.024253180194032324
chr4	79054700	79055700	0.18069999873489886
chr4	79054800	79055800	-0.2892395855942957
chr4	79054900	79055900	-0.3686523127017024
chr4	79055000	79056000	-0.708531628369776
chr4	79055100	79056100	-0.4055919264695503
chr4	79055200	79056200	-0.5732639191858351
chr4	79055300	79056300	-0.2514084119692094
chr4	79055400	79056400	-0.0221498383305543
chr4	79055500	79056500	-0.7714377797025384
chr4	79055600	79056600	-0.034399278609920016
chr4	79055700	79056700	-0.2520449425030919
chr4	79055800	79056800	0.06249349308655142
chr4	79055900	79056900	-0.17988175500527553
chr4	79056000	79057000	-0.028897358708807004
chr4	79056100	79057100	-0.19016640222798809
chr4	79056200	79057200	-0.06837213154811628
chr4	79056300	79057300	-0.40880352386784397
chr4	79056400	79057400	-0.5485410465419223
chr4	79056500	79057500	0.5401849497612584
chr4	79056600	79057600	0.0723578741494888
chr4	79056700	79057700	0.3447146216152994
chr4	79056800	79057800	0.1020157689092172
chr4	79056900	79057900	0.418877343146981
chr4	79057000	79058000	0.8144401502987683
chr4	79057100	79058100	0.8747647352292329
chr4	79057200	79058200	0.7141328574122776
chr4	79057300	79058300	0.8647910092713297
chr4	79057400	79058400	0.5823314237833613
chr4	79057500	79058500	0.26702793139885417
chr4	79057600	79058600	-0.24293971204847706
chr4	79057700	79058700	-0.4322466946042341
chr4	79057800	79058800	-0.014005880589704449
chr4	79057900	79058900	-0.3513113991067583
chr4	79060800	79061800	0.41486390284959374
chr4	79060900	79061900	0.3795156381224282
chr4	79061000	79062000	1.0613926132389508
chr4	79062100	79063100	0.6899674827493295
chr4	79062200	79063200	1.3012660854881244
chr4	79062300	79063300	1.2685736168944777
chr4	79062400	79063400	1.1441068864703587
chr4	79062500	79063500	1.0687002415182263
chr4	79062600	79063600	1.1084351323208308
chr4	79062700	79063700	1.6307419640752217
chr4	79062800	79063800	1.5659570763950084
chr4	79062900	79063900	0.8233534281808843
chr4	79063000	79064000	0.9844835238914245
chr4	79063100	79064100	0.6572851099147536
chr4	79063200	79064200	-0.02504215461992822
chr4	79063300	79064300	0.09003332806761226
chr4	79063400	79064400	0.10122479053147028
chr4	79063500	79064500	0.05602575840114506
chr4	79063600	79064600	0.03217354725499297
chr4	79063700	79064700	-0.12281686829281115
chr4	79063800	79064800	-0.2758095076386881
chr4	79065100	79066100	-0.4735920776968645
chr4	79065200	79066200	-0.9124066524172056
chr4	79065300	79066300	-0.9121928416925721
chr4	79065400	79066400	-1.3986626555598245
chr4	79065500	79066500	-1.5778192161047493
chr4	79065600	79066600	-1.4635166074398076
chr4	79065700	79066700	-1.5751187323785638
chr4	79065800	79066800	-1.379432226034118
chr4	79065900	79066900	-1.4633653675500289
chr4	79066000	79067000	-2.345843290848324
chr4	79066100	79067100	-1.9810951417353517
chr4	79066200	79067200	-1.3602836766668611
chr4	79066300	79067300	-1.4637230192873871
chr4	79066400	79067400	-1.0563328765306623
chr4	79066500	79067500	-0.7862094224787042
chr4	79066600	79067600	-0.8840840258562607
chr4	79066700	79067700	-1.301287003159268
chr4	79066800	79067800	-0.9542095892662324
chr4	79066900	79067900	-1.221197722916262
chr4	79067000	79068000	-0.4277631650562411
chr4	79067100	79068100	-0.9654343233983343
chr4	79067200	79068200	-1.1593127132358785
chr4	79067300	79068300	-1.118072051967372
chr4	79067400	79068400	-1.1224618056000453
chr4	79067500	79068500	-1.3320711749150849
chr4	79067600	79068600	-1.3564749974859431
chr4	79067700	79068700	-0.6014350496354303
chr4	79067800	79068800	-0.829451411917126
chr4	79069800	79070800	-1.0957264290344644
chr4	79069900	79070900	-1.6725242980199793
chr4	79070000	79071000	-2.366425804414838
chr4	79070100	79071100	-1.6474372131430044
chr4	79070200	79071200	-1.5914895101430948
chr4	79070300	79071300	-1.2536565882897783
chr4	79070400	79071400	-1.0523170878754742
chr4	79070500	79071500	-1.0293475955938036
chr4	79070600	79071600	-0.7401711373158095
chr4	79070700	79071700	-0.06773387322164899
chr4	79070800	79071800	-0.5039991424724789
chr4	79070900	79071900	-0.39287572268069015
chr4	79071000	79072000	0.46278005421693635
chr4	79071100	79072100	0.3460463886517705
chr4	79071200	79072200	-0.17893302174092232
chr4	79071300	79072300	-0.36013684899567266
chr4	79071400	79072400	0.14671250204214645
chr4	79071500	79072500	0.11779026555121905
chr4	79071600	79072600	-0.11157679345672132
chr4	79071700	79072700	0.08579139344389711
chr4	79071800	79072800	0.4307790793981112
chr4	79071900	79072900	0.5100862952929582
chr4	79072000	79073000	0.3443986352267082
chr4	79072100	79073100	-0.3334480156970412
chr4	79072200	79073200	-0.5949891725108117
chr4	79078000	79079000	1.9635223814196066
chr4	79078100	79079100	1.7244846448951654
chr4	79078200	79079200	2.214535729062151
chr4	79078300	79079300	3.0780747730386167
chr4	79078400	79079400	2.6969979649515463
chr4	79078500	79079500	1.9092092387630952
chr4	79078600	79079600	1.9447406289267577
chr4	79078700	79079700	1.7083764784511255
chr4	79078800	79079800	0.889893921791437
chr4	79078900	79079900	0.6540096337151655
chr4	79079000	79080000	0.6803795136840339
chr4	79079100	79080100	0.983522212502475
chr4	79079200	79080200	0.8268007725406701
chr4	79079300	79080300	0.3332443314202641
chr4	79079400	79080400	0.7457984465622348
chr4	79079500	79080500	0.6722555664240012
chr4	79079600	79080600	0.24303773050817484
chr4	79079700	79080700	0.3839373954538326
chr4	79079800	79080800	1.0211428731180725
chr4	79079900	79080900	1.2180086653371989
chr4	79080000	79081000	1.1691200967712976
chr4	79080100	79081100	1.0304174940352544
chr4	79080200	79081200	0.7470679822799725
chr4	79080300	79081300	0.569092341368999
chr4	79080400	79081400	0.22312731891880586
chr4	79080500	79081500	0.5824003677695944
chr4	79080600	79081600	0.5597586933480417
chr4	79080700	79081700	0.5127968740294649
chr4	79080800	79081800	0.24290364589938426
chr4	79080900	79081900	0.10934733119251397
chr4	79081000	79082000	-0.0958363584103072
chr4	79081100	79082100	0.21917990299973145
chr4	79081200	79082200	0.4578303821232868
chr4	79081300	79082300	0.5055524388474586
chr4	79081400	79082400	0.9387053395968458
chr4	79081500	79082500	0.4990993367328762
chr4	79081600	79082600	0.1797858289079683
chr4	79081700	79082700	0.32301724527462183
chr4	79081800	79082800	0.2491653062015573
chr4	79081900	79082900	0.4581818518970022
chr4	79082000	79083000	0.7209004058825882
chr4	79082100	79083100	0.3674382389329264
chr4	79082200	79083200	0.08144125981875687
chr4	79082300	79083300	0.39162061752308
chr4	79082400	79083400	-0.08939457969780988
chr4	79082500	79083500	0.6148700288457443
chr4	79082600	79083600	0.7133750180345925
chr4	79082700	79083700	0.2870381642784612
chr4	79082800	79083800	0.2514523299737725
chr4	79082900	79083900	-0.08437129918520278
chr4	79083000	79084000	0.16671940844698033
chr4	79083100	79084100	0.2810794606494455
chr4	79083200	79084200	-0.14919010989040551
chr4	79083300	79084300	-0.2732216813521969
chr4	79083400	79084400	-0.3580389205670465
chr4	79083500	79084500	-1.0833672115940962
chr4	79083600	79084600	-1.1181327159589132
chr4	79083700	79084700	-0.9068436049256896
chr4	79083800	79084800	-1.2216144504225408
chr4	79083900	79084900	-0.7525192175745491
chr4	79084000	79085000	-0.6875233936455973
chr4	79084100	79085100	-1.117960243302013
chr4	79084200	79085200	-0.35767161728293884
chr4	79084300	79085300	-0.6199342779760739
chr4	79084400	79085400	-0.3448218628809958
chr4	79084500	79085500	-0.9627014527305044
chr4	79084600	79085600	0.053930427992573436
chr4	79084700	79085700	0.30482520856524176
chr4	79084800	79085800	0.9742041458732166
chr4	79084900	79085900	-0.12640393333390249
chr4	79085000	79086000	-0.5838093217618006
chr4	79085100	79086100	-0.2381943652772651
chr4	79085200	79086200	-1.049595232540478
chr4	79085300	79086300	-1.1504832435911072
chr4	79085400	79086400	-1.2724231020919785
chr4	79085500	79086500	-0.5162724785862293
chr4	79085600	79086600	-1.1328714726120974
chr4	79085700	79086700	-1.8122810398963105
chr4	79085800	79086800	-1.966369431032173
chr4	79085900	79086900	-1.7230023033376132
chr4	79086000	79087000	-1.3824606082984878
chr4	79086100	79087100	-1.3454727821929369
chr4	79086200	79087200	-0.9450578210055408
chr4	79086300	79087300	-0.03288915016245855
chr4	79086400	79087400	-0.1481126287466492
chr4	79086500	79087500	0.3524614881758521
chr4	79086600	79087600	0.5835947423726024
chr4	79086700	79087700	1.2378875274944232
chr4	79086800	79087800	1.1554451361220597
chr4	79086900	79087900	1.667390187906136
chr4	79087000	79088000	1.7816361125581408
chr4	79087100	79088100	1.6928142580073149
chr4	79087200	79088200	1.0304247206176609
chr4	79087300	79088300	0.2807648881909404
chr4	79087400	79088400	0.5499618992559859
chr4	79087500	79088500	0.07127585131599405
chr4	79087600	79088600	-0.01714157329137294
chr4	79087700	79088700	0.30410167946839434
chr4	79087800	79088800	0.014676868100433997
chr4	79087900	79088900	0.1899428914903933
chr4	79088000	79089000	0.2673328660465536
chr4	79088100	79089100	0.25958702056095323
chr4	79088200	79089200	0.8444415735559575
chr4	79088300	79089300	1.1412554473517975
chr4	79088400	79089400	0.6883337121121882
chr4	79088500	79089500	0.9617179883371888
chr4	79088600	79089600	0.5844975170384781
chr4	79088700	79089700	-0.22145745748075565
chr4	79088800	79089800	-0.3543158893034493
chr4	79088900	79089900	-1.0096278110367871
chr4	79089000	79090000	-1.2666080896897196
chr4	79089100	79090100	-1.23357312026183
chr4	79089200	79090200	-1.1415935158494817
chr4	79089300	79090300	-1.3817095308429594
chr4	79089400	79090400	-0.9776062715197535
chr4	79089500	79090500	-1.6270856725182317
chr4	79089600	79090600	-1.5144838796353919
chr4	79089700	79090700	-0.9390111669307222
chr4	79089800	79090800	-0.4582105942520758
chr4	79089900	79090900	0.2631282926196174
chr4	79090000	79091000	-0.11048919729878516
chr4	79090100	79091100	0.2728675836987993
chr4	79090200	79091200	0.3121924200951569
chr4	79090300	79091300	0.6316554448702669
chr4	79090400	79091400	1.1479087271918589
chr4	79090500	79091500	1.6770382147049625
chr4	79090600	79091600	2.314344385402149
chr4	79090700	79091700	2.4250426883593668
chr4	79090800	79091800	2.405653354520184
chr4	79090900	79091900	2.202647554652006
chr4	79091000	79092000	2.2922857621038526
chr4	79091100	79092100	1.4988867174060496
chr4	79091200	79092200	1.8730141808794465
chr4	79091300	79092300	1.4908309242141102
chr4	79091400	79092400	1.3054712809077382
chr4	79091500	79092500	1.2393320914320165
chr4	79091600	79092600	0.5199720461176383
chr4	79091700	79092700	0.1827412855164169
chr4	79091800	79092800	-0.5810908634093755
chr4	79091900	79092900	-0.5035400874366647
chr4	79092000	79093000	-0.3112302038179167
chr4	79092100	79093100	0.17929988913861972
chr4	79092200	79093200	0.10630254066043343
chr4	79092300	79093300	0.4573543241797309
chr4	79092400	79093400	0.14650179105326144
chr4	79092500	79093500	-0.2014269762683248
chr4	79092600	79093600	0.21018120905903068
chr4	79092700	79093700	-0.17497752713110415
chr4	79092800	79093800	0.32372359040412857
chr4	79092900	79093900	-0.10347970102608668
chr4	79093000	79094000	-0.11195622186506694
chr4	79093100	79094100	-0.5714652546052505
chr4	79093200	79094200	-0.6139987569447538
chr4	79093300	79094300	-0.9961980297727864
chr4	79093400	79094400	-1.0079244635028186
chr4	79093500	79094500	-0.4322438695746599
chr4	79093600	79094600	-0.21695936467506435
chr4	79093700	79094700	0.0032672156595680672
chr4	79093800	79094800	-0.6461992221816378
chr4	79093900	79094900	-0.4110052019416125
chr4	79094000	79095000	-0.17074346011545807
chr4	79094100	79095100	0.4465442809615615
chr4	79094200	79095200	0.14681877448479844
chr4	79094300	79095300	0.4123008312827529
chr4	79094400	79095400	0.478083560366394
chr4	79094500	79095500	0.34119721196272
chr4	79094600	79095600	-0.2765232896203724
chr4	79094700	79095700	-0.04434111392061106
chr4	79094800	79095800	0.3099057837379645
chr4	79094900	79095900	0.21585289589632595
chr4	79095000	79096000	0.1978261284152047
chr4	79095100	79096100	-0.17404819798148408
chr4	79095200	79096200	0.0730884623817821
chr4	79095300	79096300	0.10809893668587303
chr4	79095400	79096400	-0.1733657040281499
chr4	79095500	79096500	-0.3478737891500049
chr4	79095600	79096600	-0.1156531388411969
chr4	79095700	79096700	-0.3257896893687564
chr4	79095800	79096800	-0.037757289109914494
chr4	79095900	79096900	0.002581782477235681
chr4	79096000	79097000	-0.2683779209671201
chr4	79096100	79097100	-0.2709214213678333
chr4	79096200	79097200	-0.6537499332283548
chr4	79096300	79097300	-0.6885103387371921
chr4	79097400	79098400	0.5544747702141584
chr4	79097500	79098500	0.2455267714289246
chr4	79097600	79098600	-0.02236468190917829
chr4	79097700	79098700	0.08258027894811541
chr4	79097800	79098800	0.25633998578278977
chr4	79097900	79098900	-0.7749560194695223
chr4	79098000	79099000	-0.8889156471332119
chr4	79098100	79099100	-1.2614118802419299
chr4	79098200	79099200	-1.8101259251154147
chr4	79098300	79099300	-2.0662903054219184
chr4	79098400	79099400	-2.22105500288046
chr4	79098500	79099500	-1.4637752810578113
chr4	79098600	79099600	-2.1852308874254365
chr4	79098700	79099700	-2.0228458154579694
chr4	79098800	79099800	-1.4188089032616151
chr4	79098900	79099900	-1.2515769243720187
chr4	79099000	79100000	-1.0215516716804591
chr4	79099100	79100100	-1.0532506067627596
chr4	79099200	79100200	-0.7709664268482668
chr4	79099300	79100300	-0.2073925091948144
chr4	79099400	79100400	0.2811653355799204
chr4	79099500	79100500	-0.29368670775310984
chr4	79099600	79100600	0.5315833877960019
chr4	79099700	79100700	0.6682230078110644
chr4	79099800	79100800	-0.09547697915774048
chr4	79099900	79100900	0.056522932496760415
chr4	79100000	79101000	0.2698388200805911
chr4	79100100	79101100	1.6258934174853392
chr4	79100200	79101200	2.1148544498381447
chr4	79100300	79101300	1.949471817918536
chr4	79100400	79101400	1.5237958136147232
chr4	79100500	79101500	0.9927264052847108
chr4	79100600	79101600	1.4842808918871693
chr4	79100700	79101700	1.4069187636317515
chr4	79100800	79101800	1.479557655795763
chr4	79100900	79101900	1.3740882491813533
chr4	79101000	79102000	1.4896238353991207
chr4	79101100	79102100	0.5617157911625927
chr4	79101200	79102200	0.09330211737744724
chr4	79101300	79102300	0.022369046363098413
chr4	79101400	79102400	0.07154747461156434
chr4	79102600	79103600	-0.6668858834668261
chr4	79102700	79103700	-0.7400339074576042
chr4	79102800	79103800	-0.8936475942225149
chr4	79102900	79103900	-0.9452660065174004
chr4	79103000	79104000	-0.7539949545060327
chr4	79103100	79104100	-0.5680149405706465
chr4	79103200	79104200	-1.0608538211711982
chr4	79103300	79104300	-0.29174075132251964
chr4	79103400	79104400	-0.11940384089976465
chr4	79103500	79104500	0.31335306261907553
chr4	79103600	79104600	0.06460957815940142
chr4	79103700	79104700	0.6464517104928933
chr4	79103800	79104800	0.5911537858960633
chr4	79103900	79104900	0.5202816719619093
chr4	79104000	79105000	-0.046918062800219526
chr4	79104100	79105100	-0.6599734982313716
chr4	79104200	79105200	0.1482452862889274
chr4	79104300	79105300	0.5881414651268058
chr4	79104400	79105400	0.4418762119430778
chr4	79104500	79105500	-0.20035610406374807
chr4	79104600	79105600	0.056954574605875476
chr4	79104700	79105700	-0.4241740303028101
chr4	79104800	79105800	-0.2695792288201108
chr4	79104900	79105900	-0.11523673734664827
chr4	79105000	79106000	0.12377464759983767
chr4	79105100	79106100	0.38606431289475296
chr4	79105200	79106200	-0.2881274928208903
chr4	79105300	79106300	-1.1810551324010237
chr4	79105400	79106400	-0.3226466612858415
chr4	79105500	79106500	0.1514817552735754
chr4	79105600	79106600	-0.3249378104934689
chr4	79105700	79106700	-0.2295798010858291
chr4	79105800	79106800	0.2831441137795398
chr4	79105900	79106900	-0.5324806009182995
chr4	79106000	79107000	-0.07559019541221917
chr4	79106100	79107100	-0.2719241090444827
chr4	79106200	79107200	0.2946517614471719
chr4	79106300	79107300	1.07120979336301
chr4	79106400	79107400	0.2122504315031448
chr4	79106500	79107500	-0.23814148953918576
chr4	79106600	79107600	0.052115374361186455
chr4	79106700	79107700	0.31737068667371504
chr4	79106800	79107800	-0.2811324734616009
chr4	79106900	79107900	0.3873385183818657
chr4	79107000	79108000	-0.299188305395078
chr4	79107100	79108100	0.66626661750398
chr4	79107200	79108200	0.31475072069650833
chr4	79107300	79108300	0.15534695556808156
chr4	79107400	79108400	0.6249871755237547
chr4	79107500	79108500	0.4429323577795221
chr4	79107600	79108600	0.3210405101727545
chr4	79107700	79108700	-0.07957015596440352
chr4	79107800	79108800	0.14792512895297225
chr4	79107900	79108900	0.1406994895688331
chr4	79108000	79109000	0.22606331415437975
chr4	79108100	79109100	-0.06589165790069472
chr4	79108200	79109200	-0.6524020122139504
chr4	79108300	79109300	-0.3891399743296993
chr4	79108400	79109400	-1.6204514024485352
chr4	79108500	79109500	-0.9564651364760536
chr4	79108600	79109600	-0.6644418975101329
chr4	79108700	79109700	-0.6739394078085343
chr4	79108800	79109800	-0.4361562325184054
chr4	79108900	79109900	-0.9986928823117198
chr4	79109000	79110000	-0.5681913387661574
chr4	79109100	79110100	-0.7341702583225804
chr4	79109200	79110200	0.0477993483175397
chr4	79109300	79110300	0.11887650948376335
chr4	79109400	79110400	0.7914663970982199
chr4	79109500	79110500	0.6792606267561095
chr4	79109600	79110600	0.7436379240556303
chr4	79109700	79110700	0.6274436135531934
chr4	79109800	79110800	0.3451398244780021
chr4	79109900	79110900	0.6642608480573927
chr4	79110000	79111000	0.34113076635873746
chr4	79110100	79111100	0.3028318277495861
chr4	79110200	79111200	0.2000515543321517
chr4	79110300	79111300	-0.2142021680169626
chr4	79110400	79111400	0.6748505274170761
chr4	79110500	79111500	0.8377788948643469
chr4	79110600	79111600	0.8726393713796429
chr4	79110700	79111700	1.3464767205273782
chr4	79110800	79111800	0.9166818593991112
chr4	79110900	79111900	0.3984718620386888
chr4	79111000	79112000	0.34980524507646393
chr4	79111100	79112100	0.27506746046890523
chr4	79111200	79112200	0.4521374418008241
chr4	79111300	79112300	0.5021557546647792
chr4	79111400	79112400	0.002617830770319925
chr4	79111500	79112500	-0.31172654960468577
chr4	79112400	79113400	-1.3714102567312785
chr4	79112500	79113500	-0.8402956325101009
chr4	79112600	79113600	-0.7727985055122942
chr4	79112700	79113700	-0.3377856249914511
chr4	79112800	79113800	-0.15883156175303206
chr4	79112900	79113900	0.03694612576154185
chr4	79113000	79114000	0.23397515843165037
chr4	79113100	79114100	0.9791234766068384
chr4	79113200	79114200	1.0221584425301786
chr4	79113300	79114300	1.1741676801057723
chr4	79113400	79114400	1.6294988695262784
chr4	79113500	79114500	1.3966138289742345
chr4	79113600	79114600	1.270109909721336
chr4	79113700	79114700	0.4817361418981161
chr4	79113800	79114800	0.5092905849632805
chr4	79113900	79114900	-0.03019375316045128
chr4	79114000	79115000	-0.10789772883300756
chr4	79114100	79115100	-0.5556975061174364
chr4	79114200	79115200	-0.7513590723442751
chr4	79114300	79115300	-0.8084668453155317
chr4	79114400	79115400	-0.3867971207799225
chr4	79114500	79115500	-0.3809583541729672
chr4	79114600	79115600	-0.001513206533258368
chr4	79114700	79115700	0.7367717955439559
chr4	79114800	79115800	0.6273840438945251
chr4	79114900	79115900	1.0965678140721649
chr4	79115000	79116000	1.0221736120181204
chr4	79115100	79116100	1.3181573079585276
chr4	79115200	79116200	1.6738286984566293
chr4	79115300	79116300	1.6951286973932946
chr4	79116200	79117200	0.22296097629761105
chr4	79116300	79117300	0.07330302275891593
chr4	79116400	79117400	0.7083573042739383
chr4	79116500	79117500	0.5036183697794835
chr4	79116600	79117600	0.8811294566229508
chr4	79116700	79117700	0.4838045131683269
chr4	79116800	79117800	0.6723544403986393
chr4	79116900	79117900	0.10890148116408543
chr4	79117000	79118000	0.4536385532182111
chr4	79117100	79118100	0.6186656021575121
chr4	79117200	79118200	0.16603780694318113
chr4	79117300	79118300	-0.04153440695108662
chr4	79117400	79118400	-0.6645398373881538
chr4	79117500	79118500	-0.8590792950444992
chr4	79117600	79118600	-1.0569861020266773
chr4	79117700	79118700	-0.4016165570308197
chr4	79117800	79118800	-0.4568510218303121
chr4	79117900	79118900	0.2635183922630566
chr4	79118000	79119000	-0.8743245146215762
chr4	79118100	79119100	-0.7865325593993394
chr4	79118200	79119200	-0.1525455128936656
chr4	79118300	79119300	-0.09521004638577264
chr4	79118400	79119400	0.05627377926030575
chr4	79118500	79119500	-0.041716725199687145
chr4	79118600	79119600	-0.05578083814533806
chr4	79118700	79119700	-0.5588300151337927
chr4	79118800	79119800	-0.21328705674738585
chr4	79118900	79119900	-0.4267098213309119
chr4	79119000	79120000	-0.005545262160596118
chr4	79119100	79120100	-0.11598348783343695
chr4	79119200	79120200	-0.4962123738814987
chr4	79119300	79120300	-0.7532834009384942
chr4	79119400	79120400	-0.6667140436819975
chr4	79119500	79120500	-0.3029205682315287
chr4	79119600	79120600	-0.6103553565023577
chr4	79119700	79120700	-0.4077894673170364
chr4	79119800	79120800	-0.7852722691543789
chr4	79119900	79120900	-0.5207751712876608
chr4	79120000	79121000	0.5396547239488387
chr4	79120100	79121100	0.6581269344644644
chr4	79120200	79121200	1.0775623126288232
chr4	79120300	79121300	1.7480837378757106
chr4	79120400	79121400	0.961945716709976
chr4	79120500	79121500	1.0743135531347805
chr4	79120600	79121600	1.2060603152749638
chr4	79120700	79121700	1.5389715640810508
chr4	79120800	79121800	1.6240957975524346
chr4	79120900	79121900	1.3910746029284655
chr4	79121000	79122000	1.07193825410197
chr4	79121100	79122100	0.9664670906914068
chr4	79121200	79122200	1.264861372021793
chr4	79121300	79122300	1.3615399386386922
chr4	79121400	79122400	2.1136971688146104
chr4	79121500	79122500	1.952960931259748
chr4	79121600	79122600	1.8314834754153249
chr4	79121700	79122700	1.0507141482303641
chr4	79121800	79122800	1.2083570368998506
chr4	79121900	79122900	0.504251352037334
chr4	79122000	79123000	0.12010334467058163
chr4	79122100	79123100	0.17946947537362412
chr4	79122200	79123200	-0.27978482239735963
chr4	79122300	79123300	-0.28590339774548285
chr4	79122400	79123400	-0.041797557501294914
chr4	79122500	79123500	0.09427139462458167
chr4	79122600	79123600	-0.258211377932101
chr4	79122700	79123700	-0.2595029446156693
chr4	79122800	79123800	-0.6241981787623762
chr4	79122900	79123900	0.1127679882649192
chr4	79123000	79124000	-0.05773833214275938
chr4	79123100	79124100	0.23332224971525906
chr4	79123200	79124200	0.5513095715919182
chr4	79123300	79124300	0.7596239826116191
chr4	79123400	79124400	0.04320505524935929
chr4	79123500	79124500	-0.3156277920332158
chr4	79123600	79124600	0.019719647535672732
chr4	79123700	79124700	-0.20774417083806493
chr4	79123800	79124800	0.24320693458048745
chr4	79123900	79124900	-0.17390168633112615
chr4	79124000	79125000	0.16316421993601996
chr4	79124100	79125100	-0.4214846839460746
chr4	79124200	79125200	-0.5487068765008782
chr4	79124400	79125400	-0.08764182112999996
chr4	79124500	79125500	0.4431571147197255
chr4	79124600	79125600	0.4713096999552591
chr4	79124700	79125700	0.7920367037953866
chr4	79124800	79125800	0.6358360242333624
chr4	79124900	79125900	1.1357063843481308
chr4	79125000	79126000	1.3740900760448347
chr4	79125100	79126100	1.453789759493796
chr4	79125200	79126200	1.691843282949239
chr4	79125300	79126300	1.9796140279393943
chr4	79125400	79126400	1.2001114014018899
chr4	79125500	79126500	0.6118796665554115
chr4	79125600	79126600	0.4972910624498744
chr4	79125700	79126700	0.4281709233924025
chr4	79125800	79126800	0.4231180555123379
chr4	79125900	79126900	0.041017142207473295
chr4	79126000	79127000	-0.29264635875778267
chr4	79126200	79127200	0.31072763753086186
chr4	79126300	79127300	-0.024018855890746097
chr4	79126400	79127400	0.4787020110124324
chr4	79127200	79128200	1.4010825593532414
chr4	79127300	79128300	0.8351727581924683
chr4	79127400	79128400	0.7460992991876412
chr4	79127500	79128500	0.7493527724003219
chr4	79127600	79128600	0.04309027921256482
chr4	79127700	79128700	0.2668113173148854
chr4	79127800	79128800	-0.7001316876728367
chr4	79127900	79128900	-1.0709565301625037
chr4	79128000	79129000	-1.4044086444343362
chr4	79128100	79129100	-1.2231182548712052
chr4	79128200	79129200	-0.9068032131663863
chr4	79128300	79129300	-0.2273303695811001
chr4	79128400	79129400	-0.5004544436348121
chr4	79128500	79129500	-0.8655596826513411
chr4	79128600	79129600	-0.273778400410322
chr4	79128700	79129700	-0.4209937596622815
chr4	79128800	79129800	0.4099166950152029
chr4	79128900	79129900	0.13897991989475106
chr4	79129000	79130000	1.232272828845684
chr4	79129100	79130100	1.3123789460023358
chr4	79129200	79130200	1.3614508341193512
chr4	79129300	79130300	0.9659691419924378
chr4	79129400	79130400	1.2203686717821631
chr4	79129500	79130500	1.5988267490192545
chr4	79129600	79130600	1.3652524392528649
chr4	79129700	79130700	1.414206268831356
chr4	79129800	79130800	1.2908288635463074
chr4	79129900	79130900	1.1236529856222923
chr4	79130000	79131000	0.4510319164247646
chr4	79130100	79131100	0.21144909017477875
chr4	79130200	79131200	0.0798231192197494
chr4	79130800	79131800	0.5680230593616078
chr4	79130900	79131900	0.7852630889028422
chr4	79131000	79132000	0.6289734148149542
chr4	79131100	79132100	0.7627213734090745
chr4	79131200	79132200	0.2067238219406412
chr4	79131300	79132300	0.6309580440555536
chr4	79131400	79132400	0.4099193461346403
chr4	79131500	79132500	0.6989704913065244
chr4	79131600	79132600	0.5494331647704309
chr4	79131700	79132700	0.08781397367030673
chr4	79131800	79132800	-0.20518080184244225
chr4	79131900	79132900	-0.25217454736722783
chr4	79132000	79133000	-0.5131487861599566
chr4	79132100	79133100	-0.5013044421423748
chr4	79132200	79133200	0.2192628162676244
chr4	79132300	79133300	-0.5113069728210731
chr4	79132400	79133400	-0.2728597171819143
chr4	79132500	79133500	-0.452832319725669
chr4	79132600	79133600	-0.837146980584172
chr4	79132700	79133700	-0.4426465106041814
chr4	79132800	79133800	-0.6391704261728028
chr4	79132900	79133900	-0.7454948522449291
chr4	79133000	79134000	-0.42376103583918634
chr4	79133100	79134100	-0.8154673591613704
chr4	79133200	79134200	-1.020845230239408
chr4	79133300	79134300	-0.4415198426473495
chr4	79133400	79134400	-0.12904922149307713
chr4	79133500	79134500	0.162484419460103
chr4	79133600	79134600	0.8624744144915004
chr4	79133700	79134700	0.5330930007806789
chr4	79133800	79134800	0.4900555965695592
chr4	79133900	79134900	0.20780210451754424
chr4	79134000	79135000	0.5016576024079997
chr4	79134100	79135100	0.7783746878942064
chr4	79134200	79135200	0.9284389591926612
chr4	79134300	79135300	1.1303143946664322
chr4	79134400	79135400	0.7120043119548257
chr4	79134500	79135500	0.06496993188857972
chr4	79134600	79135600	-0.14854904042308428
chr4	79134700	79135700	-0.13114669911906573
chr4	79134800	79135800	0.6600533550674442
chr4	79134900	79135900	1.0172222404473652
chr4	79135000	79136000	0.7361627148306205
chr4	79135100	79136100	0.8046952127742159
chr4	79135200	79136200	0.8508030100171667
chr4	79135300	79136300	0.2464235357431744
chr4	79135400	79136400	0.4346276790029079
chr4	79135600	79136600	1.4024893248442138
chr4	79135700	79136700	1.022124832958666
chr4	79135800	79136800	0.3958113192411242
chr4	79135900	79136900	0.3472560999273379
chr4	79136000	79137000	0.2713280142905639
chr4	79136100	79137100	0.2600234792173988
chr4	79136200	79137200	0.14929875677573415
chr4	79136300	79137300	0.2670793986140189
chr4	79136400	79137400	0.012631722093918538
chr4	79136500	79137500	-0.3571999380123823
chr4	79136600	79137600	-0.8008214395588091
chr4	79137400	79138400	0.6360312217323212
chr4	79137500	79138500	1.1327722591056268
chr4	79138000	79139000	3.0191974774936625
chr4	79138100	79139100	2.390773696962224
chr4	79138200	79139200	2.0389051487821845
chr4	79138300	79139300	1.780418431990729
chr4	79138400	79139400	1.8093400767414032
chr4	79138500	79139500	1.3637441407177078
chr4	79138600	79139600	0.9396559311420573
chr4	79138700	79139700	0.21100763063756864
chr4	79138800	79139800	0.1556147582234612
chr4	79138900	79139900	-0.04147918038843758
chr4	79139000	79140000	-0.2432075183804696
chr4	79139100	79140100	1.080043073558824
chr4	79139200	79140200	1.32413394964324
chr4	79139300	79140300	0.8698225054910161
chr4	79139400	79140400	0.7742672676273925
chr4	79139500	79140500	0.8948725479699409
chr4	79139600	79140600	1.40062468831926
chr4	79139700	79140700	1.7277489773627364
chr4	79139800	79140800	1.064808415200505
chr4	79139900	79140900	1.0775519210956883
chr4	79140000	79141000	1.759023740590595
chr4	79140100	79141100	1.4620283522511617
chr4	79140200	79141200	1.1432476004701602
chr4	79140300	79141300	1.8934603691822824
chr4	79140400	79141400	2.4774474563307582
chr4	79140500	79141500	2.8502466670340763
chr4	79140600	79141600	2.913773515284224
chr4	79140700	79141700	2.9473507986610765
chr4	79140800	79141800	3.7575758543542377
chr4	79140900	79141900	3.919062853225364
chr4	79141000	79142000	3.795007372562956
chr4	79141100	79142100	3.5058398876574497
chr4	79141200	79142200	3.5625868388727784
chr4	79141300	79142300	3.134091031231304
chr4	79141400	79142400	2.7815577790299666
chr4	79141500	79142500	2.2228490458112384
chr4	79141600	79142600	1.6182024075155754
chr4	79141700	79142700	1.510001324570201
chr4	79141800	79142800	0.3770787769237984
chr4	79141900	79142900	-0.6181573481366078
chr4	79142000	79143000	-0.5503018055141721
chr4	79142100	79143100	-0.3298160728729901
chr4	79142200	79143200	-0.4864971131834497
chr4	79142300	79143300	-0.4756559202995213
chr4	79142400	79143400	-0.3221806968556267
chr4	79142500	79143500	-0.2686520609887297
chr4	79142600	79143600	0.18455199743596928
chr4	79142700	79143700	-0.04496539071707362
chr4	79142800	79143800	0.3942418721654685
chr4	79142900	79143900	1.4308058225489857
chr4	79143000	79144000	1.3078296717185558
chr4	79143100	79144100	0.5971071176588929
chr4	79143200	79144200	0.07049908141968853
chr4	79143300	79144300	0.4466333255236887
chr4	79143400	79144400	0.4070314173026228
chr4	79143500	79144500	0.7091639586529803
chr4	79143600	79144600	0.6191853683685782
chr4	79143700	79144700	0.788139737417236
chr4	79143800	79144800	1.0216318768279613
chr4	79143900	79144900	0.8712793612844361
chr4	79144000	79145000	0.8188558687592722
chr4	79144100	79145100	1.204588769435469
chr4	79144200	79145200	1.926725502473516
chr4	79144300	79145300	2.03720510632441
chr4	79144400	79145400	2.556517838055792
chr4	79144500	79145500	2.0446260983981133
chr4	79144600	79145600	1.932805547036172
chr4	79144700	79145700	1.90294055498474
chr4	79144800	79145800	2.042539734096436
chr4	79144900	79145900	2.172903182334617
chr4	79145000	79146000	2.5807755517277227
chr4	79145100	79146100	2.740883427589832
chr4	79145200	79146200	2.7019137939502444
chr4	79145300	79146300	2.5182322744657664
chr4	79145400	79146400	1.911700881589792
chr4	79145500	79146500	2.4809877375950933
chr4	79145600	79146600	2.4381530427432367
chr4	79145700	79146700	2.533507062587017
chr4	79145800	79146800	2.4299300552232395
chr4	79145900	79146900	2.1710837273336803
chr4	79146000	79147000	1.2684653668787405
chr4	79146100	79147100	1.7414940613855243
chr4	79146200	79147200	1.8250606588909288
chr4	79146300	79147300	1.4510620524442512
chr4	79146400	79147400	1.1255880455032683
chr4	79146500	79147500	0.8425137745376682
chr4	79146600	79147600	0.8947465098548126
chr4	79146700	79147700	0.7240189231603736
chr4	79146800	79147800	0.6745564541942771
chr4	79147900	79148900	0.3704652027477952
chr4	79148000	79149000	0.5274022703166912
chr4	79148100	79149100	0.4534470101629598
chr4	79148200	79149200	0.9432065414014024
chr4	79148300	79149300	0.4309029980524652
chr4	79148400	79149400	0.9697110807945504
chr4	79148500	79149500	1.065178360326469
chr4	79148600	79149600	0.6630191634362965
chr4	79148700	79149700	1.1058236461035291
chr4	79148800	79149800	-0.1420317121601304
chr4	79148900	79149900	0.2738723134745292
chr4	79149000	79150000	-0.4653115662492103
chr4	79149100	79150100	-0.3754653161719706
chr4	79149200	79150200	-0.8606416166198515
chr4	79149300	79150300	-0.3717273577391261
chr4	79149400	79150400	-0.8620666238887069
chr4	79149500	79150500	-0.8983676489267205
chr4	79149600	79150600	-0.7790884853821408
chr4	79149700	79150700	-0.9227921027097974
chr4	79149800	79150800	-0.4249260056845644
chr4	79149900	79150900	-0.8937460625701036
chr4	79150000	79151000	-0.5298241903151609
chr4	79150100	79151100	-0.5680653882169936
chr4	79150200	79151200	0.247693431458542
chr4	79150300	79151300	-0.4617916655053514
chr4	79150400	79151400	-0.22745041786996925
chr4	79150500	79151500	-0.19385884017547986
chr4	79150600	79151600	-0.4206744688803437
chr4	79150700	79151700	-0.5278246395209886
chr4	79150800	79151800	-0.021316032374848186
chr4	79150900	79151900	0.2854313646575403
chr4	79151000	79152000	-0.10530789875116271
chr4	79151100	79152100	0.016475716726960694
chr4	79151200	79152200	0.12123754719627362
chr4	79151300	79152300	0.3208893847761049
chr4	79151400	79152400	-0.5700636106862865
chr4	79151500	79152500	-0.4953788436559426
chr4	79151600	79152600	0.10336841410021816
chr4	79151700	79152700	0.3682036849791112
chr4	79151800	79152800	0.13614381436022607
chr4	79151900	79152900	0.2200361076965059
chr4	79152000	79153000	0.6350562301781326
chr4	79152100	79153100	0.3008564718827824
chr4	79152200	79153200	0.1918130937364114
chr4	79152300	79153300	0.1815058976974361
chr4	79152400	79153400	1.4910654484118486
chr4	79152500	79153500	1.5983939221571084
chr4	79152600	79153600	1.1852583649382928
chr4	79152700	79153700	0.9013820296400452
chr4	79152800	79153800	0.8919290925715964
chr4	79152900	79153900	0.7512003991266006
chr4	79153000	79154000	0.9204097969090304
chr4	79153100	79154100	1.111916559071305
chr4	79153200	79154200	0.9301540150185696
chr4	79153300	79154300	1.3686058735595579
chr4	79153400	79154400	0.5432978311039008
chr4	79153500	79154500	0.13744445554676582
chr4	79153600	79154600	-0.0015488763717693215
chr4	79153700	79154700	-0.20540622138916254
chr4	79153800	79154800	-0.11554919188354044
chr4	79153900	79154900	-0.1566275436931864
chr4	79154000	79155000	-0.06365141868248847
chr4	79155100	79156100	1.467234412781944
chr4	79155200	79156200	1.1152002155299936
chr4	79155300	79156300	0.5531834723229684
chr4	79155400	79156400	1.6142855368516398
chr4	79155500	79156500	1.75369477976923
chr4	79155600	79156600	1.5454053912995325
chr4	79155700	79156700	1.427006184598825
chr4	79155800	79156800	1.1014794322890715
chr4	79155900	79156900	0.08368822701754336
chr4	79156000	79157000	0.08253603771649584
chr4	79156100	79157100	-0.2781956945348146
chr4	79156200	79157200	-0.1546357953057737
chr4	79156300	79157300	-0.46868270440869
chr4	79156400	79157400	-1.3420340369417558
chr4	79156500	79157500	-1.4440495360366767
chr4	79156600	79157600	-0.6622012656709778
chr4	79156700	79157700	-0.464960011736956
chr4	79156800	79157800	-0.4277742379199364
chr4	79156900	79157900	0.450919112581034
chr4	79157000	79158000	0.5386365838162107
chr4	79157100	79158100	0.5350320378232039
chr4	79158800	79159800	0.5471620606186737
chr4	79158900	79159900	0.6562493211786415
chr4	79159000	79160000	0.32161157720566436
chr4	79160000	79161000	0.7942873014665681
chr4	79160100	79161100	-0.2934354169383829
chr4	79160200	79161200	0.4924602839894125
chr4	79160300	79161300	0.3608359665373944
chr4	79160400	79161400	-0.6446704230570299
chr4	79160500	79161500	-1.244130714423188
chr4	79160600	79161600	-2.0447386302332413
chr4	79160700	79161700	-1.7180415074534576
chr4	79160800	79161800	-1.7604818664896866
chr4	79160900	79161900	-1.9798947225806671
chr4	79161000	79162000	-2.100105707390397
chr4	79161100	79162100	-1.6715056699286657
chr4	79161200	79162200	-2.2489090877700217
chr4	79161300	79162300	-2.435304052236945
chr4	79161400	79162400	-1.203473079533723
chr4	79161500	79162500	-0.2468226819266039
chr4	79161600	79162600	0.45152572236357
chr4	79161700	79162700	0.8650115758545143
chr4	79161800	79162800	1.551538618748855
chr4	79161900	79162900	1.6266819217759072
chr4	79162000	79163000	1.404679933767869
chr4	79162100	79163100	1.0509585451594934
chr4	79162200	79163200	1.266584338720287
chr4	79162300	79163300	1.1899810410936442
chr4	79162400	79163400	1.1629573004219265
chr4	79162500	79163500	1.1047742149714768
chr4	79162600	79163600	0.30882618165418485
chr4	79162700	79163700	0.5345863634600074
chr4	79162800	79163800	0.002738609426867461
chr4	79162900	79163900	0.17652636642501232
chr4	79163000	79164000	0.40287157637572285
chr4	79163100	79164100	1.012664530645085
chr4	79163200	79164200	0.8198782144062773
chr4	79163300	79164300	1.4414871370467643
chr4	79163400	79164400	2.223977205281489
chr4	79163500	79164500	1.9489326587063944
chr4	79163600	79164600	1.8946366489989133
chr4	79163700	79164700	1.5979424497011565
chr4	79163800	79164800	1.7230929256549496
chr4	79163900	79164900	1.7464431033600236
chr4	79164000	79165000	1.5905498850010573
chr4	79164100	79165100	1.3808776021066682
chr4	79164200	79165200	1.4501882362679732
chr4	79164300	79165300	1.08174124174715
chr4	79164400	79165400	0.19187670606554053
chr4	79164500	79165500	0.4555537379567077
chr4	79164600	79165600	1.2612835031404483
chr4	79165200	79166200	0.8846910106602186
chr4	79165300	79166300	0.5732805480033577
chr4	79167600	79168600	0.5098233948416124
chr4	79167700	79168700	0.6540569829044606
chr4	79167800	79168800	0.574787425214682
chr4	79167900	79168900	0.2290025178237959
chr4	79168000	79169000	0.24742213977781288
chr4	79168100	79169100	-0.3121436732082472
chr4	79168200	79169200	-0.4147708648688298
chr4	79168300	79169300	-0.7572559913164808
chr4	79168400	79169400	-0.6766607171476399
chr4	79168500	79169500	-0.5075422412943562
chr4	79168600	79169600	-0.7546687915483082
chr4	79168800	79169800	-0.8913898202923013
chr4	79168900	79169900	-0.7562718001110269
chr4	79169000	79170000	-0.8559197100348652
chr4	79169100	79170100	-0.28670891428016404
chr4	79169200	79170200	-0.380356646990302
chr4	79169700	79170700	1.1166708276149853
chr4	79169800	79170800	0.8270892422603489
chr4	79169900	79170900	0.9527497361435076
chr4	79170000	79171000	0.5988985482710625
chr4	79170100	79171100	0.5144467946156629
chr4	79170200	79171200	0.4847288845556275
chr4	79170300	79171300	0.3901283158706528
chr4	79170400	79171400	0.4765474426626327
chr4	79170500	79171500	0.9040198606985098
chr4	79170600	79171600	0.5202224438343741
chr4	79170700	79171700	0.06536648037249809
chr4	79170800	79171800	0.32215781285546546
chr4	79170900	79171900	0.08498294712819554
chr4	79171000	79172000	0.6414581578867761
chr4	79171100	79172100	0.29819170213156904
chr4	79171200	79172200	0.28116921961998576
chr4	79171300	79172300	0.6243923028272141
chr4	79171400	79172400	-0.13722877706672856
chr4	79171500	79172500	-0.36438629614148027
chr4	79171600	79172600	-0.6300545439364561
chr4	79171700	79172700	-0.397995342831964
chr4	79171800	79172800	-0.3001458526932576
chr4	79171900	79172900	0.12867346003790958
chr4	79172000	79173000	-0.1199068477707499
chr4	79172100	79173100	0.11934531836906195
chr4	79172200	79173200	0.397556633873932
chr4	79172300	79173300	0.02253596872089253
chr4	79172400	79173400	0.2753297510003874
chr4	79172500	79173500	0.6999462745060212
chr4	79172600	79173600	0.9919800180093636
chr4	79172700	79173700	0.7345244404017226
chr4	79172800	79173800	0.12790066271179207
chr4	79172900	79173900	0.044267520020504984
chr4	79173000	79174000	-0.08032254141465851
chr4	79173100	79174100	0.2326650074233705
chr4	79173200	79174200	-0.16959499201166808
chr4	79173300	79174300	0.3605885309820506
chr4	79173400	79174400	0.4888648046870762
chr4	79173500	79174500	0.2805600070852047
chr4	79173600	79174600	-0.025867238876248543
chr4	79173700	79174700	0.7701143592876823
chr4	79173800	79174800	0.8418175537171475
chr4	79173900	79174900	0.9675180987899992
chr4	79174000	79175000	0.8812200646396354
chr4	79174100	79175100	0.2847863471477122
chr4	79174200	79175200	0.2698080585981034
chr4	79174300	79175300	-0.04060699186304294
chr4	79174400	79175400	-0.0693913356677982
chr4	79174500	79175500	0.3740965363411476
chr4	79174600	79175600	0.4921100058034975
chr4	79174700	79175700	-0.09013098297385616
chr4	79175800	79176800	-0.162656380475584
chr4	79175900	79176900	0.2987124252773446
chr4	79176000	79177000	0.22599902307243788
chr4	79176100	79177100	0.09515469908238368
chr4	79176200	79177200	-0.28235340559383
chr4	79176300	79177300	-0.018562502056816626
chr4	79176400	79177400	0.6944146776604467
chr4	79176500	79177500	1.2972710460681085
chr4	79176600	79177600	1.5905344473318743
chr4	79176700	79177700	0.8430437020332332
chr4	79176800	79177800	1.3788168906841187
chr4	79176900	79177900	1.4722271177094497
chr4	79177000	79178000	1.3647566048959623
chr4	79177100	79178100	1.0341543127401869
chr4	79177200	79178200	1.016014633364576
chr4	79177300	79178300	0.7365150754217265
chr4	79177400	79178400	0.7415177716287664
chr4	79177500	79178500	0.5041489932148339
chr4	79177600	79178600	-0.07378339844177541
chr4	79177700	79178700	0.17033835939972838
chr4	79177800	79178800	-0.06316728063721473
chr4	79177900	79178900	-0.2304813873887504
chr4	79178000	79179000	0.7157381971749387
chr4	79178100	79179100	1.7166736089323016
chr4	79178200	79179200	1.8715297953710528
chr4	79178300	79179300	1.5652960622839769
chr4	79178400	79179400	1.9813303264412
chr4	79178500	79179500	1.937377122303353
chr4	79178600	79179600	1.8338205989377168
chr4	79178700	79179700	1.5130880809603404
chr4	79178800	79179800	1.6290060979422898
chr4	79178900	79179900	1.3580251067139208
chr4	79179000	79180000	0.5530145732871616
chr4	79179100	79180100	-0.12664528048589654
chr4	79179200	79180200	0.15542364649116167
chr4	79179300	79180300	0.3410291162520357
chr4	79179400	79180400	-0.13212978650228366
chr4	79179500	79180500	-0.11065529802475267
chr4	79179600	79180600	-0.08581030755948311
chr4	79179700	79180700	0.1735332899974053
chr4	79179800	79180800	-0.05864220176852136
chr4	79179900	79180900	0.4242024523452296
chr4	79180000	79181000	0.034695241849840665
chr4	79180100	79181100	-0.2161198709492182
chr4	79180300	79181300	-1.3145786348679032
chr4	79180400	79181400	-0.7670723640209839
chr4	79180500	79181500	-0.21655030003390088
chr4	79180600	79181600	0.03921559881259847
chr4	79180700	79181700	0.2985916835025537
chr4	79180800	79181800	0.2877773705112909
chr4	79180900	79181900	0.5199816278840758
chr4	79181000	79182000	0.8052288715422551
chr4	79181100	79182100	0.9133601703040324
chr4	79181200	79182200	1.4188033452482112
chr4	79181300	79182300	1.758445597136053
chr4	79181400	79182400	1.4670087905430274
chr4	79181500	79182500	1.201237168685345
chr4	79181600	79182600	1.4538200915952832
chr4	79181700	79182700	1.3580159318062928
chr4	79181800	79182800	1.39097002401744
chr4	79181900	79182900	1.0070818429649389
chr4	79182000	79183000	0.7246370557177553
chr4	79182100	79183100	0.5477231384057122
chr4	79182200	79183200	-0.21131474093092786
chr4	79182300	79183300	-0.33670580447170595
chr4	79182400	79183400	-0.2630709707485682
chr4	79182500	79183500	-0.17882405506925508
chr4	79182600	79183600	-0.970161929487326
chr4	79182700	79183700	-0.859483878086229
chr4	79182800	79183800	-0.5618817888233005
chr4	79182900	79183900	-0.17740818285703033
chr4	79183000	79184000	-0.34482587964821654
chr4	79183100	79184100	0.09692001525050786
chr4	79183200	79184200	0.6966909145957491
chr4	79183300	79184300	1.1321169875788344
chr4	79183400	79184400	1.0582112587325871
chr4	79183500	79184500	0.6605090095841517
chr4	79183600	79184600	1.5054148650155381
chr4	79183700	79184700	1.6930714878855269
chr4	79183800	79184800	0.8565977027804151
chr4	79183900	79184900	0.401294161657998
chr4	79184000	79185000	1.0851669086605822
chr4	79184100	79185100	0.2904790032839311
chr4	79184200	79185200	-0.10837585411488636
chr4	79184300	79185300	-0.11520806994823535
chr4	79184400	79185400	-0.02458821056597424
chr4	79184500	79185500	0.4117526248567239
chr4	79184600	79185600	-0.07844833375011258
chr4	79184700	79185700	-0.32969247331846097
chr4	79184800	79185800	0.0908328501254964
chr4	79184900	79185900	0.4426355943317872
chr4	79185000	79186000	0.5629856640885301
chr4	79185100	79186100	1.756542406399847
chr4	79185200	79186200	1.3161155125805677
chr4	79185300	79186300	0.5135605410447734
chr4	79185400	79186400	0.5327730171782316
chr4	79185500	79186500	0.3818650990429169
chr4	79185600	79186600	0.5364260801995508
chr4	79185700	79186700	0.4345862499108725
chr4	79185800	79186800	0.8669855994199689
chr4	79185900	79186900	0.4219768556361811
chr4	79186000	79187000	0.3906663756106314
chr4	79186100	79187100	-0.3271836838858633
chr4	79186200	79187200	-0.06690588699004632
chr4	79186300	79187300	0.6384595743887649
chr4	79186400	79187400	0.6744577937143029
chr4	79186500	79187500	0.5631543693345022
chr4	79186600	79187600	0.8050757688278815
chr4	79186700	79187700	0.6510233260830811
chr4	79186800	79187800	0.4243132985161353
chr4	79186900	79187900	0.8653439435534386
chr4	79189200	79190200	1.0366237867391241
chr4	79189300	79190300	0.6574630776357867
chr4	79189400	79190400	0.8988145693959798
chr4	79189500	79190500	0.7890196773562801
chr4	79189600	79190600	1.010278710952395
chr4	79189700	79190700	1.3339864183621235
chr4	79189800	79190800	1.0197606512710389
chr4	79189900	79190900	1.0895995786596702
chr4	79190000	79191000	1.343506889892556
chr4	79190100	79191100	1.2826872231624458
chr4	79190200	79191200	1.0580428212930488
chr4	79190300	79191300	1.3706635929723994
chr4	79190500	79191500	1.2689136794403657
chr4	79190600	79191600	0.7973451840989904
chr4	79190700	79191700	0.3675672224345644
chr4	79191000	79192000	0.05213969926571965
chr4	79191100	79192100	-0.4112515006508695
chr4	79192900	79193900	-4.511006627441064
chr4	79193000	79194000	-5.377565291026485
chr4	79193100	79194100	-6.134592621154394
chr4	79193200	79194200	-6.282520616145344
chr4	79193300	79194300	-6.269825453572955
chr4	79193400	79194400	-6.193864699993775
chr4	79193500	79194500	-6.2623277258214065
chr4	79193600	79194600	-5.5297215639689785
chr4	79193700	79194700	-5.696299390822313
chr4	79193800	79194800	-4.381304943826848
chr4	79193900	79194900	-4.832518350216368
chr4	79194000	79195000	-3.6405113445877393
chr4	79194100	79195100	-3.390853797456721
chr4	79194200	79195200	-3.2892336344080344
chr4	79194300	79195300	-2.735268637891542
chr4	79194400	79195400	-2.971014243789368
chr4	79194500	79195500	-2.7469120198632986
chr4	79194600	79195600	-2.7297074840690088
chr4	79194700	79195700	-1.8308637907222296
chr4	79194800	79195800	-1.9504493588513363
chr4	79194900	79195900	-1.1936062759318111
chr4	79195000	79196000	-1.468392632976111
chr4	79195100	79196100	-0.7199874762151867
chr4	79195200	79196200	-0.514919259394016
chr4	79195300	79196300	-0.3416230619103952
chr4	79195400	79196400	-0.4468495771979581
chr4	79195500	79196500	-0.5735772682837648
chr4	79195600	79196600	-0.4784571693217927
chr4	79195700	79196700	-0.6515887916647266
chr4	79195800	79196800	-0.7513491314765948
chr4	79195900	79196900	-0.7656729120132515
chr4	79197000	79198000	0.9165864564559699
chr4	79197100	79198100	0.6435066965955125
chr4	79197200	79198200	0.856461879490811
chr4	79197300	79198300	1.6898570212186892
chr4	79197400	79198400	2.025609480944329
chr4	79197500	79198500	2.4996683461578044
chr4	79197600	79198600	2.5595389369705246
chr4	79197700	79198700	1.893549637851199
chr4	79197800	79198800	1.2210495278721818
chr4	79197900	79198900	0.5013044243419992
chr4	79198000	79199000	0.9790435373159061
chr4	79198100	79199100	1.566319540714468
chr4	79198200	79199200	1.80340491334828
chr4	79198300	79199300	1.4558944206343645
chr4	79198400	79199400	1.7459631175686572
chr4	79198500	79199500	1.3249004614022313
chr4	79198600	79199600	1.8235733806775043
chr4	79198700	79199700	2.105306792155568
chr4	79198800	79199800	2.165226397726628
chr4	79198900	79199900	1.99822265273748
chr4	79199000	79200000	2.1963769694368604
chr4	79199100	79200100	1.2711226951381192
chr4	79199200	79200200	0.08804096912461197
chr4	79199300	79200300	0.16532437361948854
chr4	79199400	79200400	0.013709293997604413
chr4	79199500	79200500	-0.017269656605661942
chr4	79199600	79200600	-0.30139663167098346
chr4	79199700	79200700	0.3255563806167983
chr4	79199800	79200800	-0.2231145344118872
chr4	79199900	79200900	-0.37437975821059016
chr4	79200000	79201000	-0.9055257416242886
chr4	79200100	79201100	-0.5560928408526151
chr4	79200200	79201200	-0.06958082790485698
chr4	79200300	79201300	-0.2489702185263171
chr4	79200400	79201400	-0.6191640462959368
chr4	79200500	79201500	-0.4769940396422624
chr4	79200600	79201600	-1.362223599184964
chr4	79200700	79201700	-1.9613806387699293
chr4	79200800	79201800	-1.4243352139508112
chr4	79200900	79201900	-0.9862544384404248
chr4	79201000	79202000	-0.6691977810533721
chr4	79201100	79202100	-0.8082886426607304
chr4	79201200	79202200	-0.7677039063787809
chr4	79205500	79206500	1.0244563513651888
chr4	79205600	79206600	1.2739696228015511
chr4	79205700	79206700	1.2211638726445688
chr4	79205800	79206800	0.861530851131063
chr4	79205900	79206900	0.8734501008565477
chr4	79206000	79207000	0.11181843580352196
chr4	79206100	79207100	0.6781189939441716
chr4	79206200	79207200	-0.06438167389370633
chr4	79206300	79207300	-0.2801243535471272
chr4	79207400	79208400	0.5422618718072293
chr4	79207500	79208500	1.0624596244574247
chr4	79207600	79208600	0.8612981068037191
chr4	79207700	79208700	0.9065789056392072
chr4	79207800	79208800	1.1425386067291414
chr4	79207900	79208900	1.0627452499496928
chr4	79209000	79210000	0.8543219228167898
chr4	79209100	79210100	0.9937301424711809
chr4	79209200	79210200	0.7496945605101659
chr4	79209300	79210300	0.8034821146716703
chr4	79209400	79210400	0.414977333347515
chr4	79209500	79210500	0.2709074991395408
chr4	79209600	79210600	0.5849649621184674
chr4	79209700	79210700	0.6051835862658606
chr4	79209800	79210800	0.551358105621275
chr4	79209900	79210900	0.6781172176242476
chr4	79210000	79211000	-0.11097675202165093
chr4	79210100	79211100	-0.01590981427690111
chr4	79210200	79211200	0.1491411007116447
chr4	79210300	79211300	0.03913963959034024
chr4	79210400	79211400	0.6119666668431357
chr4	79210500	79211500	1.1496242244245172
chr4	79210600	79211600	1.0214426070446714
chr4	79210700	79211700	1.3180164819838631
chr4	79210800	79211800	1.2750884006641012
chr4	79210900	79211900	1.1197195906393531
chr4	79211000	79212000	1.6221512700207876
chr4	79211100	79212100	1.8761522545102591
chr4	79211200	79212200	2.381163560875992
chr4	79211300	79212300	2.7480522902811453
chr4	79211400	79212400	2.036464130936194
chr4	79211500	79212500	1.4613689806625882
chr4	79211600	79212600	1.77699682142077
chr4	79211700	79212700	1.234721218618102
chr4	79211800	79212800	1.8460338145023152
chr4	79211900	79212900	1.6901446573057508
chr4	79212000	79213000	1.3963822571075162
chr4	79212100	79213100	1.212896641697348
chr4	79212200	79213200	0.6490138670303199
chr4	79212300	79213300	0.21265994487778145
chr4	79212400	79213400	1.1244542199302006
chr4	79212500	79213500	1.3191720411559282
chr4	79212600	79213600	0.8788849762090194
chr4	79212700	79213700	1.31590844091807
chr4	79212800	79213800	1.256522462144612
chr4	79212900	79213900	1.169892008970297
chr4	79213000	79214000	1.0780830825877308
chr4	79213100	79214100	0.2793022997986751
chr4	79213200	79214200	-0.2179733155319606
chr4	79213300	79214300	-0.28712142003026914
chr4	79213400	79214400	-0.4398995001978458
chr4	79213500	79214500	-0.5123548297490795
chr4	79213600	79214600	0.014219625510646953
chr4	79213700	79214700	-0.2992541404402924
chr4	79213800	79214800	-1.1310491300858692
chr4	79213900	79214900	-1.1259473423483912
chr4	79214000	79215000	-0.6560520679627022
chr4	79214100	79215100	0.47460866238595595
chr4	79214200	79215200	0.7181539722508754
chr4	79214300	79215300	0.6492464071370851
chr4	79214400	79215400	0.3486310886856476
chr4	79214500	79215500	0.3636074263009459
chr4	79214600	79215600	0.15949924469574311
chr4	79214700	79215700	0.4733915695297946
chr4	79214800	79215800	0.7459608305389712
chr4	79214900	79215900	0.6279114959093851
chr4	79215000	79216000	-0.3060460467823265
chr4	79215100	79216100	-1.039240202362522
chr4	79215200	79216200	-1.1038875619796478
chr4	79215300	79216300	-0.4209974006288999
chr4	79215400	79216400	-0.10686187611457927
chr4	79215500	79216500	-0.2394535977125181
chr4	79215600	79216600	-0.5280632921902289
chr4	79215700	79216700	-0.8787820609591755
chr4	79215800	79216800	-0.19640459552101885
chr4	79215900	79216900	0.12705470327186974
chr4	79216000	79217000	0.25080570850081796
chr4	79216100	79217100	0.467160507831875
chr4	79216200	79217200	0.7436816598555754
chr4	79216300	79217300	0.2581030827476414
chr4	79216400	79217400	-0.1070798762275564
chr4	79216500	79217500	-0.3225472652669017
chr4	79216600	79217600	-0.14532535008295155
chr4	79216700	79217700	0.03481923759665609
chr4	79216800	79217800	0.1294219397182759
chr4	79216900	79217900	-0.2426352558786944
chr4	79217000	79218000	0.7574810482821619
chr4	79217100	79218100	0.7589363920446677
chr4	79217200	79218200	0.3602300925687077
chr4	79217300	79218300	0.5634335535451448
chr4	79217400	79218400	0.288391111134453
chr4	79217500	79218500	1.102479958708186
chr4	79217600	79218600	0.6898813989208022
chr4	79217700	79218700	0.1089833911318829
chr4	79217800	79218800	-1.041980891751592
chr4	79217900	79218900	-0.97723810365709
chr4	79218000	79219000	-0.7729865238028847
chr4	79218100	79219100	-0.7029194119413545
chr4	79218200	79219200	-0.5682506554188937
chr4	79218300	79219300	-1.0311989835172026
chr4	79218400	79219400	-0.9632908266327296
chr4	79218500	79219500	-1.6779753053609965
chr4	79218600	79219600	-1.5395143804550817
chr4	79218700	79219700	-1.5799426420586455
chr4	79218800	79219800	-0.8248141332891797
chr4	79218900	79219900	-0.41222744121296107
chr4	79219000	79220000	-1.4878287437712645
chr4	79219100	79220100	-1.9770066109725868
chr4	79219200	79220200	-1.722113871552401
chr4	79219300	79220300	-1.2617528454905664
chr4	79219400	79220400	-1.2242553546608987
chr4	79219500	79220500	-0.3960081714829001
chr4	79219600	79220600	-0.15054509844501934
chr4	79219700	79220700	0.5190512827493753
chr4	79219800	79220800	0.035538540015031955
chr4	79219900	79220900	-1.6970201204100843
chr4	79220000	79221000	-1.1242492851194412
chr4	79220100	79221100	-0.8368198530721941
chr4	79220200	79221200	-0.9831299298372136
chr4	79220300	79221300	-1.2412588141326566
chr4	79220400	79221400	-1.1979152547860044
chr4	79223700	79224700	-0.277572331308625
chr4	79223800	79224800	-0.2912354551209391
chr4	79223900	79224900	-0.11116254819838096
chr4	79224000	79225000	-0.000616832490537515
chr4	79224100	79225100	-0.32610907829504865
chr4	79224200	79225200	-0.4112122230623361
chr4	79224300	79225300	-0.24086135881501256
chr4	79224400	79225400	-0.009193440028110024
chr4	79224500	79225500	-0.15911168491312874
chr4	79224600	79225600	0.2197661415457708
chr4	79224700	79225700	0.08576483576095006
chr4	79224800	79225800	0.018412827556683897
chr4	79224900	79225900	-0.011833578298900792
chr4	79225000	79226000	0.7310699584354234
chr4	79225100	79226100	0.818331877899494
chr4	79225200	79226200	1.3761374855387385
chr4	79225300	79226300	1.4240727941652986
chr4	79225400	79226400	1.342808201560933
chr4	79225500	79226500	1.2961762877806544
chr4	79225600	79226600	0.8803140402433205
chr4	79225700	79226700	1.510520212625995
chr4	79225800	79226800	2.1523554958848186
chr4	79226700	79227700	-1.7901543665162467
chr4	79226800	79227800	-1.0027245649356196
chr4	79226900	79227900	-1.6154518834397928
chr4	79227000	79228000	-1.5107342241345223
chr4	79227100	79228100	-1.1372322852166807
chr4	79227200	79228200	-0.9021482298059138
chr4	79227300	79228300	-1.1725755694550286
chr4	79227400	79228400	-1.9382324008401195
chr4	79227500	79228500	-1.5919482223258754
chr4	79227600	79228600	-0.7589455871314356
chr4	79227700	79228700	-0.6717817212466888
chr4	79227800	79228800	-0.8883577556193162
chr4	79227900	79228900	-0.22184442248329456
chr4	79228000	79229000	-0.6963742988526804
chr4	79228100	79229100	-1.1882182512956176
chr4	79228200	79229200	-0.6915202613542889
chr4	79228300	79229300	-0.14488803022866614
chr4	79228400	79229400	0.19762237833514665
chr4	79228500	79229500	0.2658299792239925
chr4	79228600	79229600	0.3749142554542387
chr4	79228700	79229700	0.0994990869809856
chr4	79228800	79229800	0.06488505875295526
chr4	79228900	79229900	-0.13158665326486152
chr4	79229000	79230000	0.44534419665231273
chr4	79229100	79230100	0.7278626743463491
chr4	79229200	79230200	0.1943993506984846
chr4	79229300	79230300	-0.5548328352328917
chr4	79229400	79230400	-0.695011657265043
chr4	79229500	79230500	-0.3566045359030235
chr4	79229600	79230600	-0.5455776544653439
chr4	79229700	79230700	0.4183085970022614
chr4	79229800	79230800	0.5770380972747104
chr4	79229900	79230900	0.3110029516728036
chr4	79230000	79231000	0.3835893989492822
chr4	79230100	79231100	0.3770883906207758
chr4	79230200	79231200	0.75267882257912
chr4	79230300	79231300	1.4958493110640216
chr4	79230400	79231400	1.7876663172067129
chr4	79230500	79231500	1.6969891367467609
chr4	79230600	79231600	1.5567647342121176
chr4	79230700	79231700	1.0667125423804151
chr4	79230800	79231800	0.9589095209518664
chr4	79230900	79231900	1.5004900087271276
chr4	79231000	79232000	1.8827307487400213
chr4	79231100	79232100	1.8022278681799362
chr4	79231200	79232200	1.4440287128966205
chr4	79231300	79232300	0.8515279811336907
chr4	79231400	79232400	1.0438610620341482
chr4	79231500	79232500	0.9160186269876772
chr4	79231600	79232600	1.2700704156378415
chr4	79231700	79232700	1.1941736743449851
chr4	79231800	79232800	1.6582134487450233
chr4	79231900	79232900	2.0353310890685448
chr4	79232000	79233000	1.990942098741719
chr4	79232100	79233100	2.113295243335924
chr4	79232200	79233200	2.05261668647586
chr4	79232300	79233300	2.686382975899388
chr4	79232400	79233400	2.8915733740502776
chr4	79232500	79233500	2.7251007806162795
chr4	79232600	79233600	2.92260855967945
chr4	79232700	79233700	3.3009891101651254
chr4	79232800	79233800	2.876184573946228
chr4	79232900	79233900	2.7198075645897397
chr4	79233000	79234000	2.6252696838515397
chr4	79233100	79234100	2.5145725160698027
chr4	79233200	79234200	2.4402520853654144
chr4	79233300	79234300	2.098252177710728
chr4	79233400	79234400	1.5519442517909758
chr4	79233500	79234500	1.5423803834146876
chr4	79233600	79234600	1.4569511198505931
chr4	79233700	79234700	1.48190734279481
chr4	79233800	79234800	1.3373070527838995
chr4	79233900	79234900	1.0010536917277182
chr4	79234000	79235000	0.6539012673248605
chr4	79234100	79235100	0.684027789015473
chr4	79234200	79235200	0.9970347917400276
chr4	79234300	79235300	1.6253203971337975
chr4	79234400	79235400	2.00357173469104
chr4	79234500	79235500	2.135963697255564
chr4	79234600	79235600	2.6300906069980563
chr4	79234700	79235700	2.0693827808144216
chr4	79234800	79235800	2.5657468190432016
chr4	79234900	79235900	2.6649801911093807
chr4	79235000	79236000	2.939745562522486
chr4	79235100	79236100	3.3280581717528626
chr4	79235200	79236200	2.8732190036283263
chr4	79235300	79236300	2.245811950614644
chr4	79235400	79236400	2.1370848136169966
chr4	79235500	79236500	1.877621869892124
chr4	79235600	79236600	1.0308543575450708
chr4	79235700	79236700	0.4300862825464191
chr4	79235800	79236800	0.21729439116907964
chr4	79235900	79236900	-0.4106910331942871
chr4	79236000	79237000	-0.42960630817141554
chr4	79236100	79237100	-0.4388361832107672
chr4	79236200	79237200	-0.146063499131894
chr4	79236300	79237300	0.08341350353429605
chr4	79236400	79237400	0.15237603470379826
chr4	79236500	79237500	0.013316453763078804
chr4	79236600	79237600	-0.2860319876535466
chr4	79236700	79237700	-0.29320828715570785
chr4	79236800	79237800	-0.08936944248161492
chr4	79236900	79237900	0.6363342931173557
chr4	79237000	79238000	0.33335075189882135
chr4	79237100	79238100	-0.3898706736732948
chr4	79237200	79238200	-0.5782732760312536
chr4	79237300	79238300	-0.1306424356652621
chr4	79237400	79238400	0.09796811387559093
chr4	79237500	79238500	0.9966450781684876
chr4	79237600	79238600	1.8286952683783224
chr4	79237700	79238700	2.3221657871043355
chr4	79237800	79238800	1.867753532553173
chr4	79237900	79238900	1.898397703960262
chr4	79238000	79239000	1.8388141696256362
chr4	79238100	79239100	2.207081313665527
chr4	79238200	79239200	2.177296885352376
chr4	79238300	79239300	2.2774945377090483
chr4	79238400	79239400	2.6053682818872548
chr4	79238500	79239500	2.273668711008173
chr4	79238600	79239600	2.5472630732437698
chr4	79238700	79239700	2.8100264881129773
chr4	79238800	79239800	2.4811989758249835
chr4	79238900	79239900	2.0823338447724216
chr4	79239000	79240000	2.4495500877113203
chr4	79239100	79240100	1.9658299544412383
chr4	79239200	79240200	1.9322581678097464
chr4	79239300	79240300	1.5703087326790242
chr4	79239400	79240400	0.9259232603531302
chr4	79239500	79240500	0.3562153781569597
chr4	79239600	79240600	-0.047635004319418375
chr4	79239700	79240700	-0.8099946698801211
chr4	79239800	79240800	-1.1051843147731368
chr4	79239900	79240900	-1.2998408169141509
chr4	79240000	79241000	-1.216270724858303
chr4	79240100	79241100	-0.3543081464632305
chr4	79240200	79241200	0.1041798980624739
chr4	79240300	79241300	-0.4527556574238471
chr4	79240400	79241400	-0.1590461035477129
chr4	79240500	79241500	-0.018548700543045017
chr4	79240600	79241600	0.08131089055264137
chr4	79240700	79241700	0.8386991624616067
chr4	79240800	79241800	1.310596528870864
chr4	79240900	79241900	1.6233586295696545
chr4	79241000	79242000	0.92354839451203
chr4	79241100	79242100	0.39007586730003385
chr4	79241200	79242200	0.4275847858891768
chr4	79241300	79242300	0.6735507922915336
chr4	79241400	79242400	0.5058509701068937
chr4	79241500	79242500	0.8145156923171654
chr4	79241600	79242600	0.3616618000205224
chr4	79241700	79242700	0.011760928816608531
chr4	79241800	79242800	0.7702136779344093
chr4	79241900	79242900	1.114985745761097
chr4	79242000	79243000	1.427624347194189
chr4	79242100	79243100	1.274780468323331
chr4	79242200	79243200	1.0692090453918894
chr4	79242300	79243300	1.3509692190549905
chr4	79242400	79243400	1.3649054528888862
chr4	79242500	79243500	1.4780013608055065
chr4	79242600	79243600	1.276533834437083
chr4	79242700	79243700	1.383225770971387
chr4	79242800	79243800	0.702541861119649
chr4	79242900	79243900	0.2328564380074972
chr4	79243000	79244000	0.21485126274134314
chr4	79243100	79244100	0.6625172284348174
chr4	79243200	79244200	0.3785633266324728
chr4	79243300	79244300	0.27012824964481524
chr4	79246400	79247400	0.6379833730438038
chr4	79246500	79247500	1.1751994237602714
chr4	79246600	79247600	1.19727800701588
chr4	79246700	79247700	0.8227657898404358
chr4	79246800	79247800	0.7172507621904812
chr4	79246900	79247900	0.9447156235443124
chr4	79247000	79248000	0.8475349700836705
chr4	79247100	79248100	1.278537407584341
chr4	79247200	79248200	1.374335219229852
chr4	79247300	79248300	1.215672961401434
chr4	79247400	79248400	1.6879505119235385
chr4	79247500	79248500	1.4699664863642528
chr4	79247600	79248600	1.610860434656955
chr4	79247700	79248700	1.8519379183084703
chr4	79247800	79248800	2.2665368165899094
chr4	79247900	79248900	2.3772008341299284
chr4	79248000	79249000	1.2847009074917484
chr4	79248100	79249100	1.6433703982811332
chr4	79248200	79249200	1.5238482219501024
chr4	79248300	79249300	1.8277391047305367
chr4	79248400	79249400	1.3106062496086293
chr4	79248500	79249500	0.729430994804851
chr4	79248600	79249600	0.3094031026472551
chr4	79248700	79249700	0.08784503963261897
chr4	79248800	79249800	-0.497753750412677
chr4	79248900	79249900	-0.9526140167594641
chr4	79249000	79250000	0.3710466736722073
chr4	79249100	79250100	0.09854370522315783
chr4	79249200	79250200	-0.28952089626967153
chr4	79250400	79251400	1.090355610974702
chr4	79250500	79251500	0.5778254073912771
chr4	79250600	79251600	0.2486017982301809
chr4	79250700	79251700	0.5831208539160404
chr4	79250800	79251800	0.4868138872149403
chr4	79250900	79251900	0.4377817746755491
chr4	79251000	79252000	0.6638697915085325
chr4	79251100	79252100	0.1461720526732933
chr4	79251200	79252200	-0.2713588534112848
chr4	79251300	79252300	-0.08888968519726449
chr4	79251400	79252400	0.2538107190736234
chr4	79251500	79252500	0.3345393674062196
chr4	79251600	79252600	0.4221939591021179
chr4	79251700	79252700	0.5523924871528616
chr4	79251800	79252800	0.16533425200599786
chr4	79251900	79252900	-0.14831494272111115
chr4	79252000	79253000	-0.1016785422028353
chr4	79252100	79253100	-0.11386804338458455
chr4	79252200	79253200	0.6302191138337412
chr4	79252300	79253300	0.2817468312879574
chr4	79252400	79253400	0.5508062301983123
chr4	79252500	79253500	0.9951522479382546
chr4	79252600	79253600	0.9749094402218764
chr4	79252700	79253700	1.0303661904956498
chr4	79252800	79253800	1.5210274855712915
chr4	79252900	79253900	2.1651197057316054
chr4	79253000	79254000	2.7645343771232973
chr4	79253100	79254100	3.432317376896904
chr4	79253200	79254200	3.39923161021108
chr4	79253300	79254300	3.407608504191027
chr4	79253400	79254400	2.942886638835107
chr4	79253500	79254500	2.2456795912094054
chr4	79253600	79254600	2.5387671564531056
chr4	79254700	79255700	2.4669735986444596
chr4	79254800	79255800	2.859673799319713
chr4	79254900	79255900	2.6127132642256914
chr4	79255000	79256000	2.2802821251815684
chr4	79255100	79256100	2.5659666067122004
chr4	79255200	79256200	2.996493179210338
chr4	79255300	79256300	3.1331105460856947
chr4	79255400	79256400	2.8347785664713205
chr4	79255500	79256500	2.6134551344894708
chr4	79255600	79256600	2.195712224028509
chr4	79256700	79257700	0.7228274355320642
chr4	79256800	79257800	0.6553733858260993
chr4	79256900	79257900	0.6004908311062707
chr4	79257000	79258000	0.6789822751971414
chr4	79258000	79259000	3.075715405689264
chr4	79258100	79259100	2.4986671073810967
chr4	79258200	79259200	2.119971137593724
chr4	79258300	79259300	2.92971357515318
chr4	79258400	79259400	2.561765566635052
chr4	79258500	79259500	2.745679752403828
chr4	79258600	79259600	2.7955879004253243
chr4	79258700	79259700	2.5134054576887026
chr4	79258800	79259800	2.332697558300878
chr4	79258900	79259900	1.7466990043852644
chr4	79259000	79260000	1.7488069220124527
chr4	79259100	79260100	1.976146127295724
chr4	79259200	79260200	2.6219736341464057
chr4	79259300	79260300	1.6291673841073664
chr4	79259400	79260400	2.1748186845585806
chr4	79259500	79260500	2.026995572133509
chr4	79259600	79260600	1.5452237865211231
chr4	79259700	79260700	1.723631442426622
chr4	79259800	79260800	2.074162085428585
chr4	79259900	79260900	2.5409973207113907
chr4	79260000	79261000	1.9927292400577412
chr4	79260100	79261100	2.3503506947564565
chr4	79260200	79261200	2.288539727660116
chr4	79260300	79261300	2.5958682600035425
chr4	79260400	79261400	2.387776099734352
chr4	79260500	79261500	2.12136181293418
chr4	79260600	79261600	2.4104229075262484
chr4	79260700	79261700	2.4182632158927286
chr4	79260800	79261800	1.9287742842539293
chr4	79260900	79261900	1.6321727614823716
chr4	79261000	79262000	2.2798272811073574
chr4	79261100	79262100	1.4761847583253067
chr4	79261200	79262200	0.9985255130419256
chr4	79261300	79262300	0.8611652771882592
chr4	79261400	79262400	0.6607970994384567
chr4	79261500	79262500	0.9274937514168664
chr4	79261600	79262600	0.450336696088731
chr4	79261700	79262700	0.18258061708491133
chr4	79261800	79262800	-0.2449320009538108
chr4	79261900	79262900	0.0684739094781475
chr4	79262000	79263000	0.10710137805249005
chr4	79262100	79263100	0.8175747585264566
chr4	79262200	79263200	0.7539266796208972
chr4	79262300	79263300	0.8521213176220676
chr4	79262400	79263400	0.9483512802108264
chr4	79262500	79263500	0.7248594769540134
chr4	79262600	79263600	1.2451532878491185
chr4	79262700	79263700	1.128459210655138
chr4	79262800	79263800	1.5882245005991409
chr4	79262900	79263900	1.5229659340769857
chr4	79263000	79264000	1.2155355665844907
chr4	79263100	79264100	0.7125587488572638
chr4	79263200	79264200	0.8046941664210527
chr4	79263300	79264300	0.4360793328166444
chr4	79263400	79264400	-0.3749503337898448
chr4	79263500	79264500	-0.3362667411621507
chr4	79263600	79264600	-0.5966529991155426
chr4	79263700	79264700	-0.7146546602219616
chr4	79263800	79264800	-0.9214637055424176
chr4	79263900	79264900	-1.4517905730352911
chr4	79264000	79265000	-0.8536530056125331
chr4	79264100	79265100	-1.2910099925357177
chr4	79264200	79265200	-1.1431798429257238
chr4	79264300	79265300	-0.8234114241842738
chr4	79264400	79265400	0.02699351297228733
chr4	79264500	79265500	0.12216434943422698
chr4	79264600	79265600	-0.19873721130955824
chr4	79264700	79265700	0.036716820803275485
chr4	79264800	79265800	-0.08205808607074111
chr4	79264900	79265900	-0.14568036618720384
chr4	79265000	79266000	-0.2175985355994243
chr4	79265100	79266100	0.2061829027203393
chr4	79265200	79266200	0.5613683110631298
chr4	79265300	79266300	0.4542529036940261
chr4	79265400	79266400	0.3597487710159702
chr4	79265500	79266500	0.17446601778078236
chr4	79265600	79266600	0.9539319726817416
chr4	79265700	79266700	0.7071526882613214
chr4	79265800	79266800	1.1306927768290052
chr4	79265900	79266900	1.4984504880622764
chr4	79266000	79267000	0.23349278479041544
chr4	79266100	79267100	0.878131030928045
chr4	79266200	79267200	0.046440291476720984
chr4	79266300	79267300	0.7272688931619635
chr4	79266400	79267400	0.5342940140206894
chr4	79266500	79267500	0.5499091543852064
chr4	79266600	79267600	0.010493765405380428
chr4	79266700	79267700	-0.00090744086634264
chr4	79266800	79267800	-0.2234280562840993
chr4	79266900	79267900	-0.08367470838794101
chr4	79267000	79268000	1.283994906515946
chr4	79267100	79268100	1.1102998649938012
chr4	79267200	79268200	1.5880466566520255
chr4	79267300	79268300	0.8439119560580597
chr4	79267400	79268400	0.5756519659714809
chr4	79267500	79268500	0.7192383106354691
chr4	79267600	79268600	0.3727315801298048
chr4	79267700	79268700	-0.7205937781058264
chr4	79267800	79268800	-0.7736949756467806
chr4	79267900	79268900	-1.1417390221724286
chr4	79271100	79272100	-0.8611982917654953
chr4	79271200	79272200	-0.7765188022980725
chr4	79271300	79272300	-0.8240962080364473
chr4	79271400	79272400	-0.7894499657366135
chr4	79271500	79272500	-0.8089404042313804
chr4	79271600	79272600	-0.682719435949276
chr4	79271700	79272700	-0.2435635961796395
chr4	79271800	79272800	0.4288418222053513
chr4	79271900	79272900	0.2581302978451638
chr4	79272000	79273000	-0.10091185528658674
chr4	79272100	79273100	-0.6117819104535577
chr4	79272200	79273200	-0.9948045865633526
chr4	79272300	79273300	-0.8654579963522447
chr4	79272400	79273400	-0.925211953092432
chr4	79272500	79273500	-0.5763913643000802
chr4	79272600	79273600	-0.2617509661438762
chr4	79272700	79273700	0.11126476553608887
chr4	79272800	79273800	0.4188165241623046
chr4	79272900	79273900	0.5426535016798227
chr4	79273000	79274000	0.4612139878781696
chr4	79273100	79274100	0.7022543020427089
chr4	79273200	79274200	1.3208229451227127
chr4	79273300	79274300	1.29573741765351
chr4	79273400	79274400	1.3467707369839634
chr4	79273500	79274500	1.7666132145889089
chr4	79273600	79274600	1.7125292054223773
chr4	79273700	79274700	1.7034401784811537
chr4	79273800	79274800	1.2447345433732375
chr4	79273900	79274900	0.8352589189680663
chr4	79274000	79275000	1.160986665002936
chr4	79274100	79275100	1.2884930905055727
chr4	79274200	79275200	1.0881130254503195
chr4	79274300	79275300	1.4982008461445244
chr4	79274400	79275400	1.9607313785361264
chr4	79274500	79275500	1.4276745364767964
chr4	79274600	79275600	1.7010772293866856
chr4	79274700	79275700	1.5250688325365411
chr4	79274800	79275800	1.9525439040220507
chr4	79274900	79275900	2.6761653247427435
chr4	79275000	79276000	2.505150074364736
chr4	79275100	79276100	2.1969089374913167
chr4	79275200	79276200	2.363013974168414
chr4	79275300	79276300	2.3492794390222818
chr4	79275400	79276400	2.4439493341790257
chr4	79275500	79276500	2.7032038762603805
chr4	79275600	79276600	2.1100490228714426
chr4	79275700	79276700	1.827382125696208
chr4	79275800	79276800	2.352390652027184
chr4	79275900	79276900	1.811493700930641
chr4	79276000	79277000	1.9439208604595744
chr4	79276100	79277100	1.6436479255027732
chr4	79276200	79277200	1.1968292700556316
chr4	79276300	79277300	1.2149351676299425
chr4	79276400	79277400	0.844541289691778
chr4	79276500	79277500	0.5947257022717161
chr4	79276600	79277600	0.6349325140553707
chr4	79276700	79277700	0.7499042295799139
chr4	79276800	79277800	-0.3273860603005158
chr4	79276900	79277900	0.04837285513466215
chr4	79277000	79278000	0.196122745686052
chr4	79277100	79278100	0.9914009564607348
chr4	79277200	79278200	1.2195881607646517
chr4	79277300	79278300	1.0806719589890863
chr4	79277400	79278400	1.0627671160499768
chr4	79277500	79278500	1.0010458984137414
chr4	79277600	79278600	1.5393405346147917
chr4	79277700	79278700	2.131920911513407
chr4	79277800	79278800	3.0359660392885797
chr4	79277900	79278900	3.430972805076253
chr4	79278000	79279000	3.0204277009350733
chr4	79278100	79279100	2.3504938342276973
chr4	79278200	79279200	2.755156915242356
chr4	79278300	79279300	2.9390971469401848
chr4	79278400	79279400	3.1137644197327004
chr4	79278500	79279500	2.9516370743273974
chr4	79278600	79279600	3.1725996974291224
chr4	79278700	79279700	2.9776921419658966
chr4	79278800	79279800	2.3283553536405286
chr4	79278900	79279900	2.045045916685577
chr4	79279000	79280000	2.0008164299766373
chr4	79279100	79280100	2.7576517454873404
chr4	79279200	79280200	2.496758859189519
chr4	79279300	79280300	2.213465343851776
chr4	79279400	79280400	1.3915242520161064
chr4	79279500	79280500	1.7935300148963305
chr4	79279600	79280600	1.1222668701248402
chr4	79279700	79280700	0.5932961305204875
chr4	79279800	79280800	0.6033209135857925
chr4	79279900	79280900	0.16961123491188518
chr4	79280000	79281000	0.4895655589866269
chr4	79280100	79281100	-0.22757620748626176
chr4	79280200	79281200	0.15100957133308374
chr4	79280300	79281300	0.03142766596899438
chr4	79280400	79281400	1.159021026899453
chr4	79280500	79281500	1.200199695001811
chr4	79280600	79281600	1.1070776328469685
chr4	79280700	79281700	1.4087095166319714
chr4	79280800	79281800	1.2161601375627833
chr4	79280900	79281900	1.5437215418827719
chr4	79281000	79282000	1.6788715663011196
chr4	79281100	79282100	1.819152317085006
chr4	79281200	79282200	1.9383676608375484
chr4	79281300	79282300	2.2500452671480584
chr4	79281400	79282400	1.8594734748449464
chr4	79281500	79282500	1.5290985755638409
chr4	79281600	79282600	1.2044712923277472
chr4	79281700	79282700	0.7566633647049664
chr4	79281800	79282800	1.2682873950531703
chr4	79281900	79282900	1.6094540094524443
chr4	79282000	79283000	1.3497912031724169
chr4	79282100	79283100	1.5556544698756922
chr4	79282200	79283200	1.4415684591682352
chr4	79282300	79283300	0.9726436775426478
chr4	79282400	79283400	0.8334074977221904
chr4	79282500	79283500	1.3058194067936033
chr4	79282600	79283600	1.6501812757080432
chr4	79282700	79283700	1.8588923270066464
chr4	79282800	79283800	1.6202416385004723
chr4	79282900	79283900	1.2327719674969186
chr4	79283000	79284000	0.872146506596261
chr4	79283100	79284100	0.780028460825301
chr4	79283200	79284200	-0.2455441341498877
chr4	79283300	79284300	0.4402068371313655
chr4	79283400	79284400	0.8776980008294398
chr4	79283500	79284500	-0.4324146996408947
chr4	79283600	79284600	-0.3678927772230722
chr4	79284900	79285900	-0.34480577288902203
chr4	79285000	79286000	-0.7978120503189381
chr4	79285100	79286100	-0.6424930971588788
chr4	79285200	79286200	-0.3017681930133829
chr4	79285300	79286300	-0.2226272937003799
chr4	79285400	79286400	0.4643478270648648
chr4	79285500	79286500	0.9514683013417428
chr4	79285600	79286600	0.9621822467103359
chr4	79285700	79286700	1.2217062968874208
chr4	79285800	79286800	1.758059679904722
chr4	79285900	79286900	1.718683680463171
chr4	79286000	79287000	2.108072789142446
chr4	79286100	79287100	2.4802359054750247
chr4	79286200	79287200	2.893662170801352
chr4	79286300	79287300	2.5738906204098555
chr4	79286400	79287400	2.8190904553437166
chr4	79286500	79287500	2.4024161326827063
chr4	79286600	79287600	2.2950798823936007
chr4	79286700	79287700	2.4418399440241254
chr4	79286800	79287800	2.160910865687759
chr4	79286900	79287900	2.5133663810500257
chr4	79287000	79288000	2.723911020392602
chr4	79287100	79288100	2.775867206651032
chr4	79287200	79288200	2.06664867025587
chr4	79287300	79288300	1.7670824369404403
chr4	79287400	79288400	0.9714411602562594
chr4	79287500	79288500	1.3563310620816136
chr4	79287600	79288600	1.7861631827178686
chr4	79287700	79288700	1.269703452358452
chr4	79287800	79288800	1.1156166874894229
chr4	79287900	79288900	1.0371162606471829
chr4	79288000	79289000	0.3884732675681342
chr4	79288100	79289100	0.17684206892510665
chr4	79288200	79289200	0.21019714886603108
chr4	79288300	79289300	0.19382257513992127
chr4	79288400	79289400	0.7957537959228046
chr4	79288500	79289500	1.0373009107293114
chr4	79288600	79289600	0.541406151490182
chr4	79288700	79289700	0.6226036323989823
chr4	79288800	79289800	1.3705480725249803
chr4	79288900	79289900	1.4858781775701335
chr4	79289000	79290000	2.0074834250055327
chr4	79289100	79290100	1.812459738877992
chr4	79289200	79290200	1.9728020488021176
chr4	79289300	79290300	2.3357249486206437
chr4	79289400	79290400	2.1100990570625617
chr4	79289500	79290500	1.8229943875981798
chr4	79289600	79290600	2.644973793707955
chr4	79289700	79290700	2.7670539497677624
chr4	79289800	79290800	1.9422866636536007
chr4	79289900	79290900	1.6507850815794831
chr4	79290000	79291000	1.5748009275991466
chr4	79290100	79291100	1.510544140848546
chr4	79290200	79291200	1.4971009263104018
chr4	79290300	79291300	1.4598327670923283
chr4	79290400	79291400	1.3988379498563306
chr4	79290500	79291500	1.16662217143082
chr4	79290600	79291600	0.3227818077846945
chr4	79290700	79291700	0.8382928857518956
chr4	79290800	79291800	0.9026068099398172
chr4	79290900	79291900	0.5482510336902887
chr4	79291000	79292000	0.6936588224523013
chr4	79291100	79292100	0.6147290426948289
chr4	79291200	79292200	0.07653206991273065
chr4	79291300	79292300	-0.026041829115207842
chr4	79291400	79292400	0.4396010810415657
chr4	79291500	79292500	0.2661830199338502
chr4	79291600	79292600	0.6292554183454235
chr4	79291700	79292700	-0.19165279921501868
chr4	79291800	79292800	0.10983329144292522
chr4	79291900	79292900	0.5186610430469367
chr4	79292000	79293000	0.6408980342781014
chr4	79292100	79293100	0.24478221357527505
chr4	79292200	79293200	0.8514192067081234
chr4	79292300	79293300	0.4996740394485036
chr4	79292400	79293400	0.3594749151615587
chr4	79292500	79293500	0.8217631048129052
chr4	79292600	79293600	0.9689571430777804
chr4	79292700	79293700	1.116767348267482
chr4	79292800	79293800	0.7092054513714049
chr4	79292900	79293900	0.6604621713872096
chr4	79293000	79294000	0.1521611013860881
chr4	79293100	79294100	1.029978050439249
chr4	79293200	79294200	1.0762465659568534
chr4	79293300	79294300	1.5867596414238785
chr4	79293400	79294400	1.8806077714407832
chr4	79293500	79294500	1.9078552593423401
chr4	79293600	79294600	1.5925571162791812
chr4	79293700	79294700	2.0604275599342885
chr4	79293800	79294800	2.803733797662726
chr4	79293900	79294900	2.879862715153226
chr4	79294000	79295000	3.2562128986228474
chr4	79294100	79295100	3.0985485570560964
chr4	79294200	79295200	3.163504111500097
chr4	79294300	79295300	2.854983346083082
chr4	79294400	79295400	1.8887949766808239
chr4	79294500	79295500	2.0420295489542943
chr4	79294600	79295600	1.4660985825633035
chr4	79294700	79295700	0.9123062741629724
chr4	79294800	79295800	0.5767802533373064
chr4	79294900	79295900	0.7616663515250973
chr4	79295000	79296000	-0.07864783401503259
chr4	79295100	79296100	-0.06439958490099998
chr4	79295200	79296200	-0.0013327564070644052
chr4	79295300	79296300	-0.2571961950137261
chr4	79295400	79296400	0.4984775486307593
chr4	79295500	79296500	0.05127634524660617
chr4	79295600	79296600	0.8251832978116321
chr4	79295700	79296700	1.1235772603034089
chr4	79295800	79296800	1.2289967783418851
chr4	79295900	79296900	0.3723119087874665
chr4	79296000	79297000	0.9415135104995445
chr4	79296100	79297100	0.5608715422538196
chr4	79296200	79297200	0.4123449759496762
chr4	79296300	79297300	0.5765064625324374
chr4	79296400	79297400	0.4100827519152929
chr4	79296500	79297500	0.8575130365511732
chr4	79296600	79297600	1.253550001386852
chr4	79296700	79297700	1.4377615537005273
chr4	79296800	79297800	1.8599989568325783
chr4	79296900	79297900	3.0450706284944005
chr4	79297000	79298000	2.9998186506149214
chr4	79297100	79298100	3.1637308294732454
chr4	79297200	79298200	2.9504619888086467
chr4	79297300	79298300	3.4063809841781487
chr4	79297400	79298400	3.5237457393788105
chr4	79297500	79298500	3.4997226048101187
chr4	79297600	79298600	3.3047986890088845
chr4	79297700	79298700	3.395122176268475
chr4	79297800	79298800	2.7356652525596528
chr4	79297900	79298900	2.2851436487668617
chr4	79298000	79299000	1.9049331848683757
chr4	79298100	79299100	2.0501235924415604
chr4	79298200	79299200	2.151733848582869
chr4	79298300	79299300	1.4218866345446934
chr4	79298400	79299400	1.1671026308040977
chr4	79298500	79299500	0.6691285863669325
chr4	79298600	79299600	0.5082906715474306
chr4	79298700	79299700	0.3606546329983688
chr4	79298800	79299800	1.0779863971084187
chr4	79298900	79299900	0.8854353730493434
chr4	79299000	79300000	1.3015847249570365
chr4	79299100	79300100	0.9608626194341644
chr4	79299200	79300200	0.8078563054476037
chr4	79299300	79300300	1.563154716534514
chr4	79299400	79300400	1.8118514194231496
chr4	79299500	79300500	2.7062744527859945
chr4	79299600	79300600	3.1513199267410665
chr4	79299700	79300700	3.1417510682084417
chr4	79299800	79300800	2.7421398371918926
chr4	79299900	79300900	2.786298591448213
chr4	79300000	79301000	2.9831613795386995
chr4	79300100	79301100	2.9459553205061444
chr4	79300200	79301200	3.1813169949348463
chr4	79300300	79301300	3.274970801282939
chr4	79300400	79301400	3.4669177766721875
chr4	79300500	79301500	2.727254544611177
chr4	79300600	79301600	2.4469557014855843
chr4	79300700	79301700	2.073915520099748
chr4	79300800	79301800	2.174183326484219
chr4	79300900	79301900	2.23801001612712
chr4	79301000	79302000	2.0010580297852245
chr4	79301100	79302100	2.029154887522326
chr4	79301200	79302200	2.245474144184859
chr4	79301300	79302300	1.8728994079977783
chr4	79301400	79302400	1.4782117261282042
chr4	79301500	79302500	1.5085924493687586
chr4	79301600	79302600	1.038786714276244
chr4	79301700	79302700	1.364728148057633
chr4	79301800	79302800	1.1808746817641755
chr4	79301900	79302900	0.9855354894330032
chr4	79302000	79303000	0.6266629034474965
chr4	79302100	79303100	0.4118173842468119
chr4	79303400	79304400	1.183702364189499
chr4	79303500	79304500	0.5603266519015092
chr4	79303600	79304600	1.0853320492123095
chr4	79303700	79304700	1.0673313383474463
chr4	79303800	79304800	1.2061983690399751
chr4	79303900	79304900	1.4103461346512385
chr4	79304000	79305000	1.9222748169485224
chr4	79304100	79305100	1.452260525310432
chr4	79304200	79305200	1.2389080252944262
chr4	79304300	79305300	1.1081228932215463
chr4	79304400	79305400	0.8179678122973528
chr4	79304500	79305500	1.1765787490842066
chr4	79304600	79305600	0.8124857057275064
chr4	79304700	79305700	0.9817415652230655
chr4	79304800	79305800	1.0173384905710705
chr4	79304900	79305900	0.06374678023718906
chr4	79305000	79306000	-0.10030703433340192
chr4	79305100	79306100	0.53245781916114
chr4	79305200	79306200	0.6505404106834528
chr4	79305300	79306300	0.8979446978069627
chr4	79305400	79306400	1.4912514208605618
chr4	79305500	79306500	1.8073891703768667
chr4	79305600	79306600	1.7330362517226103
chr4	79305700	79306700	0.9855771174825932
chr4	79305800	79306800	0.8364299302225117
chr4	79305900	79306900	1.419283318933208
chr4	79306000	79307000	1.2679910506369005
chr4	79306100	79307100	0.6657252127205172
chr4	79306200	79307200	1.077013986454256
chr4	79306300	79307300	1.6565989160705188
chr4	79306400	79307400	1.1238885020683145
chr4	79306500	79307500	0.668122838546056
chr4	79306600	79307600	0.8563523475629949
chr4	79306700	79307700	1.3768144052011646
chr4	79306800	79307800	1.373379610691036
chr4	79306900	79307900	1.7983166018465226
chr4	79307000	79308000	1.5604785919797426
chr4	79307100	79308100	1.5950942647252777
chr4	79307200	79308200	1.4530030673776368
chr4	79307300	79308300	0.8261066346963001
chr4	79307400	79308400	1.2257167822045822
chr4	79307500	79308500	1.2089525600436606
chr4	79307600	79308600	1.4412645807553115
chr4	79307700	79308700	1.8002504658140954
chr4	79307800	79308800	1.499176826771374
chr4	79307900	79308900	1.4900626729520163
chr4	79308000	79309000	2.1160943439949516
chr4	79308100	79309100	1.731174923413466
chr4	79308200	79309200	1.5512804454551334
chr4	79308300	79309300	1.512647260393433
chr4	79308400	79309400	0.9347536613432652
chr4	79308500	79309500	1.2731100288686945
chr4	79308600	79309600	0.2768233560745383
chr4	79308700	79309700	-0.17644972537317202
chr4	79309800	79310800	1.1208934504748902
chr4	79309900	79310900	0.957973947618328
chr4	79310000	79311000	0.6414735673182224
chr4	79310100	79311100	1.4040319527368397
chr4	79310200	79311200	1.7159427092658066
chr4	79310300	79311300	0.7729463804236266
chr4	79310400	79311400	1.1100031804792525
chr4	79310500	79311500	1.4388699029265932
chr4	79310600	79311600	0.9501016698610264
chr4	79310700	79311700	1.0029091580925922
chr4	79310800	79311800	1.2270001722222423
chr4	79310900	79311900	0.1335138872558094
chr4	79311000	79312000	0.45880030707843833
chr4	79311100	79312100	0.4947342392437454
chr4	79311200	79312200	0.303157537344842
chr4	79311300	79312300	0.6156220483071362
chr4	79311400	79312400	0.6153466972536861
chr4	79311500	79312500	0.3818454380025978
chr4	79311600	79312600	0.5776412152414467
chr4	79312700	79313700	0.07997601293247376
chr4	79312800	79313800	-0.1026316720668403
chr4	79312900	79313900	0.13699967182169476
chr4	79313000	79314000	0.5891095974052557
chr4	79313100	79314100	-0.18269693873600776
chr4	79313200	79314200	-0.2487250325574591
chr4	79313300	79314300	0.08398450228284512
chr4	79313400	79314400	0.2007493395070264
chr4	79313500	79314500	0.2889441168677
chr4	79313600	79314600	0.583244970635192
chr4	79314700	79315700	1.172743543586345
chr4	79314800	79315800	0.8052694178037846
chr4	79314900	79315900	0.921445777637229
chr4	79315000	79316000	0.8901122010218508
chr4	79315100	79316100	1.1226077938215302
chr4	79315200	79316200	1.142867860781792
chr4	79315300	79316300	0.7666833060047643
chr4	79315400	79316400	-0.09370593993569627
chr4	79315500	79316500	0.15496546797191724
chr4	79315600	79316600	0.025336512580862683
chr4	79315700	79316700	-0.04907933573020598
chr4	79315800	79316800	0.18035545633101355
chr4	79315900	79316900	0.4515495238224778
chr4	79316000	79317000	1.191906276654825
chr4	79316100	79317100	1.1053424819985072
chr4	79316200	79317200	0.7601909767480186
chr4	79316300	79317300	1.4087265711055288
chr4	79316400	79317400	1.7298523716065106
chr4	79316500	79317500	1.834317718259508
chr4	79316600	79317600	1.812280537713326
chr4	79316700	79317700	1.677340119390206
chr4	79316800	79317800	1.966021031657055
chr4	79316900	79317900	1.4158292281630358
chr4	79317000	79318000	1.4470508816854337
chr4	79317100	79318100	1.0604095520483536
chr4	79317200	79318200	1.5316644816544842
chr4	79317300	79318300	1.0611851774483472
chr4	79317400	79318400	0.7859862284184959
chr4	79317500	79318500	0.2300088434040064
chr4	79317600	79318600	-0.2816120619370793
chr4	79317700	79318700	-0.2025166834251143
chr4	79317800	79318800	-1.2128261345537632
chr4	79317900	79318900	-0.7879069595860959
chr4	79318000	79319000	-1.7862107477977465
chr4	79318100	79319100	-1.4712015656770059
chr4	79318200	79319200	-1.7379987318588566
chr4	79318300	79319300	-1.2768123442781605
chr4	79318400	79319400	-1.3127416928211797
chr4	79318500	79319500	-0.9305212988141758
chr4	79318600	79319600	-0.4608689233398725
chr4	79318700	79319700	-0.6376385413398605
chr4	79318800	79319800	-0.4502138732186353
chr4	79318900	79319900	-0.9873066229259234
chr4	79319000	79320000	-0.4944175298527928
chr4	79319100	79320100	-1.0107083812133029
chr4	79319200	79320200	-1.0882340450287435
chr4	79319300	79320300	-1.0480322675365932
chr4	79319400	79320400	-0.9693039716657621
chr4	79319500	79320500	-1.4147952433276163
chr4	79319600	79320600	-1.3024056416531895
chr4	79319700	79320700	-1.5250147771038298
chr4	79319800	79320800	-1.0915055863959036
chr4	79319900	79320900	-0.6701478418062743
chr4	79320000	79321000	-0.44474553014675466
chr4	79320100	79321100	0.11618929975265195
chr4	79320200	79321200	0.12249556030801738
chr4	79320300	79321300	-0.4975643457870155
chr4	79320400	79321400	-0.4311433568419965
chr4	79320500	79321500	0.38706268985184417
chr4	79320600	79321600	0.4185816578448941
chr4	79320700	79321700	0.9987064937449124
chr4	79320800	79321800	1.0173478743838729
chr4	79320900	79321900	0.5375028755945099
chr4	79321000	79322000	0.3147825812372534
chr4	79321100	79322100	0.5342384739513811
chr4	79321200	79322200	0.4291268148049169
chr4	79321300	79322300	1.203087807520168
chr4	79321400	79322400	1.7587638137943051
chr4	79321500	79322500	1.4326442316151407
chr4	79321600	79322600	1.945822468719253
chr4	79321700	79322700	1.635829329364649
chr4	79321800	79322800	1.8051788101697241
chr4	79321900	79322900	2.011598875613401
chr4	79322000	79323000	1.7461492241567196
chr4	79322100	79323100	1.1340577379142671
chr4	79322200	79323200	1.480789108424988
chr4	79322300	79323300	1.1096541261887471
chr4	79322400	79323400	0.2328678090249222
chr4	79322500	79323500	0.3847272024285728
chr4	79322600	79323600	-0.1142576912207353
chr4	79322700	79323700	-0.651983883078074
chr4	79322800	79323800	-0.3068661822567805
chr4	79322900	79323900	-0.11740633031843895
chr4	79324000	79325000	-0.5529217253962159
chr4	79324100	79325100	-0.7124794524748713
chr4	79324200	79325200	-1.1773648455707189
chr4	79324300	79325300	-0.4733171752617313
chr4	79324400	79325400	-0.7804150909653104
chr4	79324500	79325500	-0.7222396659888384
chr4	79324600	79325600	-0.7300993310658838
chr4	79324700	79325700	-0.14502526707128333
chr4	79324800	79325800	0.1331095897348193
chr4	79324900	79325900	0.6434456484464304
chr4	79325000	79326000	0.20206574144717465
chr4	79325100	79326100	-0.3976481402919783
chr4	79325200	79326200	-0.6339713824788675
chr4	79325300	79326300	-2.0222058161917658
chr4	79325400	79326400	-2.590735698484271
chr4	79325500	79326500	-2.6498290168651546
chr4	79325600	79326600	-2.6726938452716897
chr4	79325700	79326700	-3.0705900819481675
chr4	79325800	79326800	-3.1861644918306884
chr4	79325900	79326900	-3.3918279360574703
chr4	79326000	79327000	-3.184874532068336
chr4	79326100	79327100	-2.8343845117253514
chr4	79326200	79327200	-2.5336422387780138
chr4	79326300	79327300	-1.98190983784042
chr4	79326400	79327400	-0.914198563506096
chr4	79326500	79327500	-0.4274840980931952
chr4	79326600	79327600	-0.8548017679897788
chr4	79326700	79327700	-0.5600829684237905
chr4	79326800	79327800	-0.7400098473338964
chr4	79326900	79327900	-1.1170949598627005
chr4	79327000	79328000	-0.8805953529762449
chr4	79327100	79328100	-0.7176666338358502
chr4	79327200	79328200	-0.4922771652500073
chr4	79327300	79328300	-0.5210485546319432
chr4	79327400	79328400	-0.4262436546662818
chr4	79327500	79328500	-0.8788580142258183
chr4	79327600	79328600	-0.4096875083985959
chr4	79327700	79328700	-0.977942765086145
chr4	79327800	79328800	-1.0660245509019926
chr4	79327900	79328900	-1.1420534801512
chr4	79328000	79329000	-1.3349352086598296
chr4	79328100	79329100	-0.9951322961666368
chr4	79328200	79329200	-0.4300424651148698
chr4	79328300	79329300	-0.38393620723441424
chr4	79328400	79329400	-0.719121966917269
chr4	79328500	79329500	-0.6594012531603023
chr4	79328600	79329600	-0.4708968627836281
chr4	79328700	79329700	-0.6245572107479277
chr4	79328800	79329800	0.31554078756492393
chr4	79328900	79329900	0.9333572856953672
chr4	79330000	79331000	0.025291506439140816
chr4	79330100	79331100	0.43095090373414224
chr4	79330200	79331200	0.9481776601845052
chr4	79330300	79331300	0.5359303998933967
chr4	79330400	79331400	0.5009155063566446
chr4	79330500	79331500	1.1881400770329893
chr4	79330600	79331600	1.8004913139421124
chr4	79330700	79331700	1.92376244526002
chr4	79330800	79331800	1.7344515376380332
chr4	79331900	79332900	-1.5627421645157185
chr4	79332000	79333000	-1.7099574704709626
chr4	79332100	79333100	-1.9920500684275249
chr4	79332200	79333200	-1.85187522052776
chr4	79332300	79333300	-0.9835714400837008
chr4	79332400	79333400	-0.876627756464861
chr4	79332500	79333500	-0.6052362675406389
chr4	79332600	79333600	-0.4982975733373358
chr4	79332700	79333700	-0.539887438418003
chr4	79332800	79333800	-0.6017477275906635
chr4	79332900	79333900	-0.6337098443278125
chr4	79333000	79334000	-0.5591741469271818
chr4	79333100	79334100	-0.4708795802096879
chr4	79333200	79334200	-0.31252804255391714
chr4	79333300	79334300	-0.104269925433821
chr4	79333400	79334400	-0.3723537052557523
chr4	79333500	79334500	-0.20154637036298767
chr4	79333600	79334600	-0.7102663469669542
chr4	79333700	79334700	-0.5362035454085428
chr4	79333800	79334800	-0.6803697750338821
chr4	79333900	79334900	-0.14374728139366766
chr4	79334000	79335000	-0.6186123025414874
chr4	79334100	79335100	-0.12703105949910015
chr4	79334200	79335200	-0.5876753845726937
chr4	79334300	79335300	-0.5285685012209419
chr4	79334400	79335400	-0.3104509984519693
chr4	79334500	79335500	-0.17934888603751514
chr4	79334600	79335600	0.04786268144293093
chr4	79334700	79335700	0.4307204097545201
chr4	79334800	79335800	0.3737068574525757
chr4	79334900	79335900	0.876495129430846
chr4	79335000	79336000	1.4608225586823849
chr4	79335300	79336300	0.880608157928354
chr4	79335600	79336600	0.6588140965747525
chr4	79335700	79336700	0.30970098410451674
chr4	79335900	79336900	-0.13252566233448232
chr4	79336000	79337000	-0.08225442921150428
chr4	79337800	79338800	0.08101261679012571
chr4	79337900	79338900	-0.14275121221401624
chr4	79338000	79339000	0.25730138288612514
chr4	79338100	79339100	0.6429387406394825
chr4	79338200	79339200	0.2815103685944104
chr4	79338300	79339300	0.5680875029179561
chr4	79338400	79339400	0.4431868893267554
chr4	79338500	79339500	-0.5483434170372824
chr4	79338600	79339600	-0.7951198544688944
chr4	79338700	79339700	-1.0461880818437617
chr4	79338800	79339800	-1.077865982770247
chr4	79338900	79339900	-0.7865577048813345
chr4	79339000	79340000	-0.9192128067352255
chr4	79339100	79340100	-0.7202288675725087
chr4	79339200	79340200	-0.7958744016036126
chr4	79339300	79340300	-1.032663633080826
chr4	79339400	79340400	-0.15599024309119866
chr4	79339500	79340500	-0.03581872668041109
chr4	79339600	79340600	0.07573724688353482
chr4	79339700	79340700	0.2338923873249743
chr4	79339800	79340800	0.4640192410171876
chr4	79339900	79340900	0.19452980353601165
chr4	79340000	79341000	0.2830871161508679
chr4	79340100	79341100	0.4936310411393443
chr4	79340200	79341200	0.4492754925557116
chr4	79340300	79341300	0.2784333615802143
chr4	79340400	79341400	-0.622229405735116
chr4	79340500	79341500	-0.2481987840992985
chr4	79340600	79341600	-0.1209041062338738
chr4	79340700	79341700	0.4941687193391432
chr4	79340800	79341800	0.7218748449244904
chr4	79340900	79341900	0.9017108561735891
chr4	79341000	79342000	0.4108368041631747
chr4	79341100	79342100	-0.1364129543870317
chr4	79341200	79342200	0.23111957961023485
chr4	79341300	79342300	-0.15860796513785788
chr4	79341400	79342400	0.03498247807014128
chr4	79341500	79342500	-0.6352124750245074
chr4	79341600	79342600	-0.4000838023013678
chr4	79341700	79342700	-1.68798053940136
chr4	79341800	79342800	-2.2425619617675765
chr4	79342900	79343900	-0.2296365682883155
chr4	79343000	79344000	-0.5743779446840264
chr4	79343100	79344100	-0.9140459524485302
chr4	79343200	79344200	-0.9464798792224358
chr4	79343300	79344300	-0.17790191325282287
chr4	79343400	79344400	0.5596085958903932
chr4	79343500	79344500	-0.08586724536540664
chr4	79343600	79344600	-0.8130331275746362
chr4	79343700	79344700	-1.3345104956777392
chr4	79343800	79344800	-2.188979511480816
chr4	79343900	79344900	-2.1578140429950943
chr4	79344000	79345000	-1.9062963748877106
chr4	79344100	79345100	-1.6970967689907357
chr4	79344200	79345200	-1.4502577252716686
chr4	79344300	79345300	-1.6708524315422786
chr4	79344400	79345400	-2.324258909888786
chr4	79344500	79345500	-2.6680076636608283
chr4	79344600	79345600	-1.1373655637708306
chr4	79344700	79345700	-0.6758851577428902
chr4	79344800	79345800	-0.7003046887799785
chr4	79344900	79345900	-1.168029222616163
chr4	79345000	79346000	-1.3741435118064207
chr4	79345100	79346100	-0.8824527315483024
chr4	79345200	79346200	-0.9914086637144216
chr4	79345300	79346300	-1.1449712519115336
chr4	79345400	79346400	-1.228957134701162
chr4	79345500	79346500	-0.7272800747507884
chr4	79345600	79346600	-1.6327485191742697
chr4	79345700	79346700	-1.9845312580740881
chr4	79345800	79346800	-1.4740656876320086
chr4	79345900	79346900	-0.9038561885167241
chr4	79346000	79347000	-0.9879447557073535
chr4	79346100	79347100	-1.6093496023074414
chr4	79346200	79347200	-1.648369602121004
chr4	79346300	79347300	-1.8649146109977641
chr4	79346400	79347400	-1.7510767639894709
chr4	79346500	79347500	-1.9651391573390764
chr4	79346600	79347600	-1.5804540683317467
chr4	79346700	79347700	-1.2874813988415412
chr4	79346800	79347800	-1.3308551527820025
chr4	79346900	79347900	-1.6517193882398653
chr4	79347000	79348000	-1.774412765765455
chr4	79347100	79348100	-2.416669926581792
chr4	79347200	79348200	-2.4209199267903845
chr4	79347300	79348300	-1.4611516852727129
chr4	79347400	79348400	-1.3920005063097145
chr4	79347500	79348500	-1.5210457608394037
chr4	79347600	79348600	-1.6243627278223112
chr4	79347700	79348700	-1.2455950392034614
chr4	79347800	79348800	-0.9365067052924356
chr4	79347900	79348900	-0.44350548250166894
chr4	79348000	79349000	-1.048351236495845
chr4	79348100	79349100	-0.7274324368590426
chr4	79348200	79349200	-0.25712142639623725
chr4	79348300	79349300	-0.8702740898604612
chr4	79348400	79349400	-1.1240243475260738
chr4	79348500	79349500	-0.5987577154683534
chr4	79348600	79349600	-0.5977995023931957
chr4	79348700	79349700	-0.7255693079463756
chr4	79348800	79349800	-0.4689993031920358
chr4	79348900	79349900	-0.8200995687622494
chr4	79349000	79350000	-0.2537915891147295
chr4	79349100	79350100	0.19117889533748766
chr4	79349200	79350200	-0.2062690502703523
chr4	79349300	79350300	-0.11775000734733584
chr4	79349400	79350400	0.11279406074892775
chr4	79349500	79350500	-0.09534088749851692
chr4	79350500	79351500	0.13224349631458707
chr4	79350600	79351600	-0.0741110719686321
chr4	79350700	79351700	0.33020880836311034
chr4	79350800	79351800	0.4270166674788096
chr4	79350900	79351900	0.5578686984632003
chr4	79351000	79352000	0.6456600563682596
chr4	79351100	79352100	0.8859796123693475
chr4	79351200	79352200	0.9647949140471828
chr4	79353500	79354500	-1.0006587708471892
chr4	79353600	79354600	-1.6412518859707912
chr4	79353700	79354700	-1.7080825004879976
chr4	79353800	79354800	-2.032127706908104
chr4	79353900	79354900	-2.242329087681437
chr4	79354000	79355000	-1.963865579889463
chr4	79354100	79355100	-2.1966000563350434
chr4	79354200	79355200	-2.1462850351284053
chr4	79354300	79355300	-1.3998932438800082
chr4	79356200	79357200	-0.281566788812532
chr4	79356300	79357300	-1.6456618483667738
chr4	79356400	79357400	-1.431101503044629
chr4	79356500	79357500	-0.976092322324382
chr4	79356600	79357600	-0.7502873736082954
chr4	79356700	79357700	-0.9307914318608032
chr4	79356800	79357800	-0.2685587608373116
chr4	79356900	79357900	-0.06315688475854785
chr4	79357000	79358000	-1.098806831464867
chr4	79357100	79358100	-1.3031586399491428
chr4	79358200	79359200	-0.7759908025759576
chr4	79358300	79359300	-1.0629268755218022
chr4	79358400	79359400	-1.813883467755505
chr4	79358500	79359500	-1.7789044132628309
chr4	79358600	79359600	-1.8571562034169635
chr4	79358700	79359700	-2.09690275971898
chr4	79358800	79359800	-2.0438598381457806
chr4	79358900	79359900	-2.366663089383008
chr4	79359000	79360000	-2.315375590631255
chr4	79359100	79360100	-2.1890204533751407
chr4	79359200	79360200	-2.357473922337908
chr4	79359300	79360300	-2.867109304562032
chr4	79359400	79360400	-2.0099259169911554
chr4	79359500	79360500	-2.153735240098552
chr4	79359600	79360600	-1.0834068722760248
chr4	79359700	79360700	-0.915173927158304
chr4	79359800	79360800	-1.000150484439855
chr4	79359900	79360900	-0.9053581709593737
chr4	79360000	79361000	-0.5729572322486008
chr4	79360100	79361100	-0.2886766145825834
chr4	79360200	79361200	-0.7491619550530784
chr4	79360300	79361300	-0.004772725784286583
chr4	79360400	79361400	-0.03387937075624473
chr4	79360500	79361500	0.3730127879302541
chr4	79360600	79361600	-0.2866663800791123
chr4	79360700	79361700	-0.6292913943617127
chr4	79360800	79361800	-1.1440394958768922
chr4	79360900	79361900	-1.1773093550106224
chr4	79361000	79362000	-1.499541955168292
chr4	79361100	79362100	-1.8677724399627456
chr4	79361200	79362200	-2.16602699577802
chr4	79361300	79362300	-2.8619682345991224
chr4	79361400	79362400	-2.5896043996923805
chr4	79361500	79362500	-3.5524354092095853
chr4	79361600	79362600	-3.465067588218212
chr4	79361700	79362700	-3.4170137174648887
chr4	79361800	79362800	-3.0065115146145533
chr4	79361900	79362900	-2.6778557031247274
chr4	79362000	79363000	-2.083252032709247
chr4	79362100	79363100	-2.1917046359284984
chr4	79362200	79363200	-1.3502164581338858
chr4	79362300	79363300	-0.7280850357570471
chr4	79362400	79363400	-0.471346249305965
chr4	79362500	79363500	0.5964617834174742
chr4	79362600	79363600	0.3510626106834953
chr4	79362700	79363700	1.0128748119330568
chr4	79362800	79363800	0.02625325781400949
chr4	79362900	79363900	-0.13957114422668165
chr4	79363000	79364000	-0.15138351426439445
chr4	79363100	79364100	0.08856071344794064
chr4	79363200	79364200	-0.4585411084910381
chr4	79363300	79364300	-0.3702057247635404
chr4	79363400	79364400	-1.0719736624680074
chr4	79363500	79364500	-1.8679167540506416
chr4	79363600	79364600	-1.2739395835101577
chr4	79363700	79364700	-1.7668899208670181
chr4	79363800	79364800	-0.4229412088588163
chr4	79363900	79364900	-0.2318791171036505
chr4	79364000	79365000	-0.08020341808960287
chr4	79364100	79365100	-0.37253996302211895
chr4	79364200	79365200	1.0233678049256865
chr4	79364300	79365300	1.100782831747461
chr4	79364400	79365400	1.3488018704720266
chr4	79364500	79365500	1.4845720604855284
chr4	79364600	79365600	1.1055567683337308
chr4	79364700	79365700	1.4015627933059998
chr4	79364800	79365800	1.2634286483415826
chr4	79364900	79365900	0.956699377247652
chr4	79365000	79366000	0.17547061937883782
chr4	79365100	79366100	0.9922382253424141
chr4	79365200	79366200	0.07286290792504074
chr4	79365300	79366300	-1.4050199891248687
chr4	79365400	79366400	-1.3531535045531389
chr4	79365500	79366500	-1.0773496409591328
chr4	79365600	79366600	-0.9854046281910638
chr4	79365700	79366700	-1.3141259769032472
chr4	79365800	79366800	-1.609960183723113
chr4	79365900	79366900	-1.3053017706700571
chr4	79366000	79367000	-0.8448873578923071
chr4	79366100	79367100	-1.5748623493279774
chr4	79366200	79367200	-1.647471851359951
chr4	79366800	79367800	0.4708071314274394
chr4	79366900	79367900	0.028230902102280263
chr4	79367000	79368000	0.08336851803904956
chr4	79367100	79368100	-0.20884461483945155
chr4	79367200	79368200	0.24912338758001
chr4	79367300	79368300	-0.8896953795628662
chr4	79367400	79368400	-1.3883686647513798
chr4	79367500	79368500	-1.9854142314673628
chr4	79367600	79368600	-2.1379429532378897
chr4	79367700	79368700	-2.0346578252567733
chr4	79367800	79368800	-1.9659286461191767
chr4	79367900	79368900	-2.0205268479366465
chr4	79368000	79369000	-2.805139857093065
chr4	79368100	79369100	-2.698595130635552
chr4	79368200	79369200	-2.722144746714505
chr4	79368300	79369300	-1.7999026065532773
chr4	79368400	79369400	-1.3285679087839373
chr4	79368500	79369500	-1.086575298277831
chr4	79368600	79369600	-1.519249659648494
chr4	79368700	79369700	-1.590828756960569
chr4	79368800	79369800	-1.443979766175166
chr4	79368900	79369900	-1.3010464168594489
chr4	79369000	79370000	-0.6833774591905715
chr4	79369100	79370100	-0.6236921174529632
chr4	79369200	79370200	-0.964684532419296
chr4	79369300	79370300	-0.8779946484380114
chr4	79369400	79370400	-0.9507911226074132
chr4	79369500	79370500	-0.6635835159048066
chr4	79369600	79370600	-0.8364067424275332
chr4	79369700	79370700	-0.7921178694779528
chr4	79369800	79370800	-0.9310247052515568
chr4	79369900	79370900	-0.4287995590468668
chr4	79370000	79371000	-0.657977536732779
chr4	79370100	79371100	-0.1201310136194102
chr4	79370200	79371200	-0.9016648967245566
chr4	79370300	79371300	-1.1810804831493222
chr4	79370400	79371400	-1.1737380655921623
chr4	79370500	79371500	-1.038639005815907
chr4	79370600	79371600	-0.24939343455536864
chr4	79370700	79371700	-1.0735393521548169
chr4	79370800	79371800	-0.7925178988057557
chr4	79370900	79371900	-1.2349969504129976
chr4	79371000	79372000	-1.4309610952443905
chr4	79371100	79372100	-1.5886392645170933
chr4	79371200	79372200	-0.8836207658594293
chr4	79371300	79372300	-1.3844329792446584
chr4	79371400	79372400	-1.8358549558947703
chr4	79371500	79372500	-1.7990082495527144
chr4	79371600	79372600	-1.4826993974920888
chr4	79371700	79372700	-0.4373608488267423
chr4	79371800	79372800	-1.1093682497606812
chr4	79371900	79372900	-1.6530273327334932
chr4	79372000	79373000	-0.992296433016811
chr4	79372100	79373100	-1.4309326861926372
chr4	79372200	79373200	-1.1511022137275797
chr4	79372300	79373300	-0.5805677467412174
chr4	79372400	79373400	0.1067725624218977
chr4	79372500	79373500	0.31687937046546
chr4	79372600	79373600	-0.4518014287422161
chr4	79372700	79373700	-0.8649959362730745
chr4	79372800	79373800	-0.025389031146826457
chr4	79372900	79373900	0.6161538309073953
chr4	79373000	79374000	0.8649820347242339
chr4	79373100	79374100	1.8540636966124484
chr4	79373200	79374200	1.4546561603261998
chr4	79373300	79374300	2.1942688628657145
chr4	79373400	79374400	2.0112324576857543
chr4	79373500	79374500	1.8409783541515217
chr4	79373600	79374600	1.9639104569436263
chr4	79373700	79374700	1.677363307218598
chr4	79373800	79374800	0.72132861518088
chr4	79373900	79374900	0.9059208618479512
chr4	79374000	79375000	0.20978309684363164
chr4	79374100	79375100	-0.4686229173429272
chr4	79374200	79375200	-0.20657373115247252
chr4	79374300	79375300	-0.7256838747798123
chr4	79374400	79375400	-0.9274262753612964
chr4	79374500	79375500	-0.8566272934017097
chr4	79374600	79375600	-0.9175208549136064
chr4	79374700	79375700	-0.6055668873760321
chr4	79374800	79375800	0.13666752278752795
chr4	79374900	79375900	-0.23263393879287064
chr4	79375000	79376000	-0.3755332203297905
chr4	79375100	79376100	0.16218004244962042
chr4	79376200	79377200	-0.8255165449646695
chr4	79376300	79377300	-1.0512015092259357
chr4	79376400	79377400	-1.0225606052447334
chr4	79376500	79377500	-0.2978139439301424
chr4	79376600	79377600	-1.1001262040017707
chr4	79376700	79377700	-1.3897621888778404
chr4	79376800	79377800	-1.423347135294938
chr4	79376900	79377900	-1.607700462179721
chr4	79377000	79378000	-1.3833316537974025
chr4	79377100	79378100	-1.8343381811184447
chr4	79377200	79378200	-2.1273635894299283
chr4	79377300	79378300	-2.5508177824701552
chr4	79377400	79378400	-3.097784475737849
chr4	79377500	79378500	-3.0635605595896043
chr4	79377600	79378600	-2.6848744027366327
chr4	79377700	79378700	-2.2547696515537146
chr4	79377800	79378800	-2.9784824904836142
chr4	79377900	79378900	-2.9033282924736463
chr4	79378000	79379000	-2.8518351594402693
chr4	79378100	79379100	-3.0694618420298743
chr4	79378200	79379200	-2.7469409823423256
chr4	79378300	79379300	-2.6760614339058946
chr4	79378400	79379400	-1.6564089366538384
chr4	79378500	79379500	-1.6007148443092007
chr4	79378600	79379600	-2.0486247944225067
chr4	79378700	79379700	-2.759519082511076
chr4	79378800	79379800	-2.5058112274061766
chr4	79378900	79379900	-2.30336481910138
chr4	79379000	79380000	-1.9500285244711255
chr4	79379100	79380100	-0.8414279031324202
chr4	79379200	79380200	-0.7470733521092867
chr4	79379300	79380300	0.1287267397263417
chr4	79379400	79380400	0.2991543212458963
chr4	79379500	79380500	0.31326298664551905
chr4	79379600	79380600	0.3833015188921832
chr4	79379700	79380700	1.0005697591404206
chr4	79379800	79380800	0.8931574832915512
chr4	79379900	79380900	0.6502521057053636
chr4	79380000	79381000	0.5462519765316524
chr4	79380100	79381100	-0.0342458013398367
chr4	79380200	79381200	-0.4126107434696702
chr4	79380300	79381300	-0.33369361359856337
chr4	79380400	79381400	-0.5722752149473407
chr4	79380500	79381500	-0.379032923547473
chr4	79380600	79381600	0.1810305866901716
chr4	79380700	79381700	0.12073294079318915
chr4	79380800	79381800	0.5093509655980499
chr4	79380900	79381900	0.06135384395089935
chr4	79381000	79382000	-1.238643808626352
chr4	79381100	79382100	-1.4952953983480024
chr4	79381200	79382200	-1.5865011345678122
chr4	79381300	79382300	-2.079358403345915
chr4	79381400	79382400	-2.2422248867699643
chr4	79381500	79382500	-2.2165062192685423
chr4	79381600	79382600	-3.2024722288085354
chr4	79381700	79382700	-3.041592571505841
chr4	79381800	79382800	-2.85468537091862
chr4	79381900	79382900	-2.4980668081426587
chr4	79382000	79383000	-1.5398401101386003
chr4	79382100	79383100	-1.5959535514685628
chr4	79382200	79383200	-1.0152560868686686
chr4	79382300	79383300	-0.9291934176621296
chr4	79382400	79383400	-1.332889051102935
chr4	79382500	79383500	-1.8362046147287683
chr4	79382600	79383600	-1.2434332117653408
chr4	79382700	79383700	-1.2898199356044868
chr4	79382800	79383800	-1.195896220687355
chr4	79382900	79383900	-1.6814980444988537
chr4	79383000	79384000	-2.2507094297739467
chr4	79383100	79384100	-2.261231616543674
chr4	79383200	79384200	-2.2567784748610884
chr4	79383300	79384300	-2.278550355429988
chr4	79383400	79384400	-2.1843421270449417
chr4	79383500	79384500	-2.6389284013503964
chr4	79383600	79384600	-2.3534296258391816
chr4	79383700	79384700	-1.7631703964265597
chr4	79383800	79384800	-2.315856769497989
chr4	79383900	79384900	-1.7254546774648996
chr4	79384000	79385000	-0.9949220463014995
chr4	79384100	79385100	-0.4996813195095136
chr4	79384200	79385200	-0.23717919064401985
chr4	79384300	79385300	-0.18461258671862554
chr4	79384400	79385400	0.13890709567391946
chr4	79384500	79385500	0.7981759873237266
chr4	79384600	79385600	0.5008033005259791
chr4	79384700	79385700	-0.11334939555288302
chr4	79384800	79385800	0.06415278658353467
chr4	79384900	79385900	0.1287662370781658
chr4	79385000	79386000	-0.637667481556881
chr4	79385100	79386100	-0.7503710639802402
chr4	79385200	79386200	-0.7592117731704696
chr4	79385300	79386300	-1.0922984595997218
chr4	79385400	79386400	-0.8879282265456926
chr4	79385500	79386500	-1.0673999988009972
chr4	79385600	79386600	-1.9966428773171987
chr4	79385700	79386700	-1.5062125288388268
chr4	79385800	79386800	-1.5653554105088978
chr4	79385900	79386900	-2.0053863292782386
chr4	79386000	79387000	-1.2382990997553087
chr4	79386100	79387100	-1.732034781234953
chr4	79386200	79387200	-2.0598373921522057
chr4	79386300	79387300	-1.5221119102637009
chr4	79386400	79387400	-2.1679598652697543
chr4	79386500	79387500	-1.9998843754473803
chr4	79386600	79387600	-1.0661126828231078
chr4	79386700	79387700	-2.2234704140952903
chr4	79386800	79387800	-2.3061614419133423
chr4	79386900	79387900	-2.18201461695052
chr4	79387000	79388000	-1.8823489866712169
chr4	79387100	79388100	-1.0975733757473956
chr4	79387200	79388200	-1.0625297330318946
chr4	79387300	79388300	-1.8731260038217885
chr4	79387400	79388400	-1.440528958461637
chr4	79387500	79388500	-1.629197444199343
chr4	79387600	79388600	-1.3878654385091158
chr4	79387700	79388700	-1.2868817759011495
chr4	79387800	79388800	-0.4273856573238313
chr4	79387900	79388900	-0.16111861846574893
chr4	79388000	79389000	-0.9694057240250334
chr4	79388100	79389100	-1.3082267061549548
chr4	79388200	79389200	-1.4210030453615834
chr4	79388300	79389300	-1.2522209216603055
chr4	79388400	79389400	-0.7889910190732382
chr4	79388500	79389500	-1.0601828565120175
chr4	79388600	79389600	-1.4700537249700014
chr4	79388700	79389700	-0.9926686427202204
chr4	79388800	79389800	-1.7848073462196932
chr4	79389900	79390900	-1.9284961601150687
chr4	79390000	79391000	-2.2409207231995576
chr4	79390100	79391100	-1.7189070815421381
chr4	79390200	79391200	-1.5285541227784536
chr4	79390300	79391300	-1.1619950759955753
chr4	79390400	79391400	-0.7083603819895186
chr4	79390500	79391500	-0.4623320189128906
chr4	79390600	79391600	0.5418375622408363
chr4	79390700	79391700	0.3448503759248542
chr4	79390800	79391800	0.4545522272399711
chr4	79390900	79391900	-0.1619098025344912
chr4	79391000	79392000	0.3397525485205332
chr4	79391100	79392100	-0.4286467942256755
chr4	79391200	79392200	-1.3094292338893565
chr4	79391300	79392300	-1.7086300445142313
chr4	79391400	79392400	-1.7236869623350184
chr4	79391500	79392500	-2.1481442221134333
chr4	79391600	79392600	-2.6934271874338567
chr4	79391700	79392700	-2.4677438567981684
chr4	79391800	79392800	-2.797066185563451
chr4	79391900	79392900	-2.9572865424739736
chr4	79392000	79393000	-3.070944335489586
chr4	79392100	79393100	-2.5536892960254725
chr4	79392200	79393200	-2.0654560926644145
chr4	79392300	79393300	-2.1884233856961797
chr4	79392400	79393400	-2.1075593475672756
chr4	79392500	79393500	-2.585608048639396
chr4	79392600	79393600	-2.9292058452368037
chr4	79392700	79393700	-3.431830166515548
chr4	79392800	79393800	-3.2938404339995984
chr4	79392900	79393900	-2.5815126358686467
chr4	79393000	79394000	-3.0273039432491364
chr4	79393100	79394100	-2.3946561078849005
chr4	79393200	79394200	-2.5904112314832672
chr4	79393300	79394300	-2.1715511619712577
chr4	79393400	79394400	-2.1079072276298523
chr4	79393500	79394500	-0.884358580480573
chr4	79393600	79394600	-0.3978789506698968
chr4	79393700	79394700	-0.524283710704918
chr4	79393800	79394800	-0.6848181850347047
chr4	79393900	79394900	-0.7497292238301398
chr4	79394000	79395000	0.07866746053057497
chr4	79394100	79395100	-0.1984550527639763
chr4	79394200	79395200	0.38332452759899416
chr4	79394300	79395300	0.7592785415225899
chr4	79394400	79395400	0.766984496536767
chr4	79394500	79395500	0.4939948436696794
chr4	79394600	79395600	-0.04867746944653683
chr4	79394700	79395700	0.5398905601191318
chr4	79394800	79395800	1.270622412098036
chr4	79394900	79395900	1.1102533152543843
chr4	79395000	79396000	0.7463148734472027
chr4	79395100	79396100	0.05670438041755225
chr4	79395200	79396200	-1.0437350988147824
chr4	79395300	79396300	-1.1888817804900114
chr4	79395400	79396400	-1.122559362149579
chr4	79395500	79396500	-1.2613800065762997
chr4	79395600	79396600	-0.5944305465646591
chr4	79395700	79396700	-0.27880747571955605
chr4	79395800	79396800	-0.6897432746724663
chr4	79395900	79396900	-0.7760081094137842
chr4	79396000	79397000	-1.197117475367343
chr4	79396100	79397100	-0.3884757377081958
chr4	79396200	79397200	0.2933370298046812
chr4	79396300	79397300	0.2659158779298721
chr4	79396400	79397400	0.2360342282872649
chr4	79396500	79397500	0.6780941810820891
chr4	79396600	79397600	0.5084969661927007
chr4	79396700	79397700	-0.21245526756020794
chr4	79396800	79397800	-0.1428065491473386
chr4	79396900	79397900	0.3920667507017521
chr4	79397000	79398000	0.7313249133262384
chr4	79397100	79398100	0.29413963196004345
chr4	79397200	79398200	0.3218407608654653
chr4	79397300	79398300	-0.05607522129343427
chr4	79397400	79398400	-0.6577038546986714
chr4	79397500	79398500	-1.4857125409651963
chr4	79397600	79398600	-2.229551035782588
chr4	79397700	79398700	-1.8096452339159879
chr4	79397800	79398800	-1.5194074286288797
chr4	79397900	79398900	-1.9838464517941607
chr4	79398000	79399000	-1.789033611842118
chr4	79398100	79399100	-2.0153251831473407
chr4	79398200	79399200	-1.815951086104836
chr4	79398300	79399300	-2.2482440083409108
chr4	79398400	79399400	-2.136131069379642
chr4	79398500	79399500	-1.7535794365698734
chr4	79398600	79399600	-0.930711843612348
chr4	79398700	79399700	-0.5447629812561016
chr4	79398800	79399800	-0.5937021699718252
chr4	79398900	79399900	-0.7071880570700233
chr4	79399000	79400000	-0.5581411424608161
chr4	79399100	79400100	-0.4574358030107903
chr4	79399200	79400200	-0.4048726023267805
chr4	79399300	79400300	-0.1473536713885982
chr4	79399400	79400400	0.5961821641386331
chr4	79399500	79400500	0.29589539331751963
chr4	79399600	79400600	0.1245555263747376
chr4	79399700	79400700	-0.3523331977639427
chr4	79399800	79400800	-0.9980435279460808
chr4	79399900	79400900	-0.5704868325054653
chr4	79400000	79401000	-0.7679409781696789
chr4	79400100	79401100	-0.3762465094254403
chr4	79400200	79401200	-0.6875963009456301
chr4	79400300	79401300	-0.6798744196921637
chr4	79400400	79401400	-1.2280859096292582
chr4	79400500	79401500	-0.43806482166045785
chr4	79400600	79401600	-0.510134663638902
chr4	79400700	79401700	-0.2411661909248051
chr4	79400800	79401800	0.15534696114711236
chr4	79400900	79401900	0.1753761911900428
chr4	79401000	79402000	0.014880549042429225
chr4	79401100	79402100	-0.08860993957574205
chr4	79401200	79402200	0.02360748418538635
chr4	79401300	79402300	0.5341748823403337
chr4	79401400	79402400	0.5625094623018803
chr4	79401500	79402500	-0.2488392515165585
chr4	79401600	79402600	-0.1984698863880564
chr4	79401700	79402700	-0.4017298090364345
chr4	79401800	79402800	-0.4837577246123542
chr4	79401900	79402900	-0.7390079168885823
chr4	79402000	79403000	-0.954889724963674
chr4	79402100	79403100	-0.8062459829783691
chr4	79402200	79403200	-1.170623818243962
chr4	79402300	79403300	-1.9543558115565511
chr4	79402400	79403400	-2.075845214376468
chr4	79402500	79403500	-1.6331657424026642
chr4	79402600	79403600	-1.5771808772564866
chr4	79402700	79403700	-1.5276866824364983
chr4	79402800	79403800	-1.1463279959122974
chr4	79402900	79403900	-1.604183713240535
chr4	79403000	79404000	-0.8620917298299534
chr4	79403100	79404100	-1.2964671482429535
chr4	79403200	79404200	-1.0251515890742902
chr4	79403300	79404300	-0.2568243159703523
chr4	79403400	79404400	-0.7101227465353022
chr4	79403500	79404500	-1.2442776494972012
chr4	79403600	79404600	-1.5649414483187
chr4	79403700	79404700	-1.490205258486614
chr4	79403800	79404800	-1.8277499782078344
chr4	79403900	79404900	-1.9566975975829848
chr4	79404000	79405000	-2.5900380955565137
chr4	79404100	79405100	-1.9104658120811304
chr4	79404200	79405200	-2.0918349464325736
chr4	79404300	79405300	-2.5658481296590203
chr4	79404400	79405400	-2.2411464776119137
chr4	79404500	79405500	-2.3299838458459083
chr4	79404600	79405600	-2.2201606847092537
chr4	79404700	79405700	-2.0591616276651563
chr4	79404800	79405800	-2.2137039755484285
chr4	79404900	79405900	-1.2893994903012898
chr4	79405000	79406000	-1.0145665496608647
chr4	79405100	79406100	-1.762765730673501
chr4	79405200	79406200	-1.7678445596234564
chr4	79405300	79406300	-1.8071506624747864
chr4	79405400	79406400	-1.8474269135389456
chr4	79405500	79406500	-1.8662519699063111
chr4	79405600	79406600	-1.6975738456731853
chr4	79405700	79406700	-1.841597613346495
chr4	79405800	79406800	-1.3161057258496862
chr4	79405900	79406900	-1.7478757339555695
chr4	79406000	79407000	-1.5259201860841085
chr4	79406100	79407100	-1.4854277373429141
chr4	79406200	79407200	-1.2396190789768702
chr4	79406300	79407300	-0.36169071305976463
chr4	79406400	79407400	0.6074688444621172
chr4	79406500	79407500	0.9624078905598886
chr4	79406600	79407600	0.823660531028067
chr4	79406700	79407700	0.7503384385459129
chr4	79406800	79407800	0.36280806738066224
chr4	79406900	79407900	0.8359784142988486
chr4	79407000	79408000	0.44291806190298527
chr4	79407100	79408100	1.1254112529099352
chr4	79407200	79408200	1.1958332493709998
chr4	79407300	79408300	0.4967140701195276
chr4	79407400	79408400	-0.8181875271276841
chr4	79407500	79408500	-0.6234463040018562
chr4	79407600	79408600	-0.3049143267119128
chr4	79407700	79408700	-0.2309958918124612
chr4	79407800	79408800	-0.27394449008996313
chr4	79407900	79408900	-0.08738358849784406
chr4	79408000	79409000	0.15036755458308826
chr4	79408100	79409100	-0.4443422764356553
chr4	79408200	79409200	-0.9687496308257184
chr4	79408300	79409300	-0.7637488581284414
chr4	79408400	79409400	0.21077100226337905
chr4	79408500	79409500	0.11690217220371747
chr4	79408600	79409600	-0.08696174210842128
chr4	79408700	79409700	-0.8198411958597845
chr4	79408800	79409800	-0.5778358977032069
chr4	79408900	79409900	-0.8662987450870472
chr4	79409000	79410000	-0.49807437856846365
chr4	79409100	79410100	0.5453425639106382
chr4	79409200	79410200	1.451799642826446
chr4	79409300	79410300	0.7770121410903326
chr4	79409400	79410400	-0.12754003471048905
chr4	79409500	79410500	-0.8828579263596685
chr4	79409600	79410600	-1.209478554076134
chr4	79409700	79410700	-0.005730822066478544
chr4	79409800	79410800	0.1041759661077702
chr4	79409900	79410900	-0.5520153960491126
chr4	79410000	79411000	-0.9918965454696838
chr4	79410100	79411100	-1.5544805366500452
chr4	79410200	79411200	-2.2540727401199825
chr4	79410300	79411300	-2.0536377050592978
chr4	79410400	79411400	-1.336637897373996
chr4	79410500	79411500	-0.3608465310320073
chr4	79410600	79411600	0.2507869988318318
chr4	79410700	79411700	-0.5473050057199705
chr4	79410800	79411800	-0.4038647458913211
chr4	79410900	79411900	-0.19261000345519053
chr4	79411000	79412000	0.048454335364085874
chr4	79411100	79412100	-0.09409750583143756
chr4	79411200	79412200	0.4898327531368738
chr4	79411300	79412300	1.0645056405108582
chr4	79411400	79412400	1.4347232471586042
chr4	79411500	79412500	0.7233100240894973
chr4	79411600	79412600	0.1981196525669836
chr4	79411700	79412700	0.12776371895820451
chr4	79411800	79412800	-0.5704251048421829
chr4	79411900	79412900	-0.2205031979706227
chr4	79412000	79413000	-0.7867031511289696
chr4	79412100	79413100	-0.6176396486585848
chr4	79412200	79413200	-1.138343467731271
chr4	79412300	79413300	-1.0386694507000642
chr4	79412400	79413400	-1.393433423074974
chr4	79412500	79413500	-0.6916317411364089
chr4	79412600	79413600	-0.4445213797314421
chr4	79412700	79413700	-0.21162399170939286
chr4	79412800	79413800	-0.08084415143099596
chr4	79412900	79413900	0.14653484116897075
chr4	79413000	79414000	0.5857360213922984
chr4	79413100	79414100	0.9068077864221512
chr4	79413200	79414200	0.842471919690298
chr4	79413300	79414300	0.18576259998012234
chr4	79413400	79414400	-0.22303397498062544
chr4	79413500	79414500	-0.6362886811019796
chr4	79413600	79414600	-0.4378677883132
chr4	79413700	79414700	-0.14055442586907854
chr4	79413800	79414800	0.049736115408679005
chr4	79413900	79414900	0.2786401653862593
chr4	79415000	79416000	-1.0809657719686545
chr4	79415100	79416100	-1.0859274207575491
chr4	79415200	79416200	-1.1712790858601885
chr4	79415300	79416300	-0.6056987496037125
chr4	79415400	79416400	-0.8742665737548968
chr4	79415500	79416500	-0.7034750383575252
chr4	79415600	79416600	-0.3214525253445755
chr4	79416700	79417700	-0.3842397628899334
chr4	79416800	79417800	-0.9175083404013508
chr4	79416900	79417900	-0.3500869341579194
chr4	79417000	79418000	-0.4221150429589228
chr4	79417100	79418100	-0.4166595397140526
chr4	79417200	79418200	-0.4034020901130772
chr4	79417300	79418300	-1.4936775043212749
chr4	79417400	79418400	-1.3188730213039035
chr4	79417500	79418500	-0.9458118664508052
chr4	79417600	79418600	-0.7553639159282752
chr4	79417700	79418700	-1.1203533906491034
chr4	79417800	79418800	-1.1891273118521035
chr4	79417900	79418900	-1.2179211151411529
chr4	79418000	79419000	-1.152715047359204
chr4	79418100	79419100	-1.5027411348939057
chr4	79418200	79419200	-1.6632504272522637
chr4	79418300	79419300	-1.0507398297016175
chr4	79418400	79419400	-1.445590601656015
chr4	79418500	79419500	-1.5215673631724302
chr4	79418600	79419600	-1.728984190262392
chr4	79418700	79419700	-1.220102230521144
chr4	79418800	79419800	-1.5787639748279494
chr4	79418900	79419900	-2.059163332495483
chr4	79419000	79420000	-2.219384463433472
chr4	79419100	79420100	-2.2940090741287587
chr4	79419200	79420200	-2.8707603857283144
chr4	79419300	79420300	-2.3445307349229934
chr4	79419400	79420400	-1.8647706228242245
chr4	79419500	79420500	-2.1747236083688715
chr4	79419600	79420600	-1.785039513509575
chr4	79419700	79420700	-2.188517743447521
chr4	79419800	79420800	-1.8829134917317407
chr4	79419900	79420900	-2.2046545587075324
chr4	79420000	79421000	-2.153587406421144
chr4	79420100	79421100	-1.8801193881490472
chr4	79420200	79421200	-1.076908901150568
chr4	79420300	79421300	-1.2558601350531011
chr4	79420400	79421400	-2.3281490639602147
chr4	79420500	79421500	-1.8617952900641164
chr4	79420600	79421600	-2.0793409178988607
chr4	79420700	79421700	-1.7148651144845144
chr4	79420800	79421800	-0.5903006076845252
chr4	79420900	79421900	0.011707311969139628
chr4	79421000	79422000	0.3562421829069405
chr4	79421100	79422100	0.24689471910102265
chr4	79421200	79422200	0.5295913345842039
chr4	79421300	79422300	0.5051740734416276
chr4	79421400	79422400	1.331887413012838
chr4	79421500	79422500	1.4978533203830415
chr4	79421600	79422600	1.5658806206244835
chr4	79421700	79422700	1.7332604898517454
chr4	79421800	79422800	0.4593345848105773
chr4	79421900	79422900	0.40344893936748094
chr4	79422000	79423000	-0.031738669488619725
chr4	79422100	79423100	0.5953874626029795
chr4	79422200	79423200	-0.2117855087251962
chr4	79422300	79423300	-0.23147484959961304
chr4	79422400	79423400	-0.42965379450990415
chr4	79422500	79423500	-0.11567424994710278
chr4	79422600	79423600	0.09687466229218558
chr4	79422700	79423700	-0.01859870797662273
chr4	79422800	79423800	0.2642924134627159
chr4	79422900	79423900	0.7595400875934731
chr4	79423000	79424000	0.6584521575029167
chr4	79423100	79424100	0.284594514304066
chr4	79423200	79424200	0.5303277300742097
chr4	79423300	79424300	0.23816991936830456
chr4	79423400	79424400	0.31404653788169923
chr4	79423500	79424500	-0.43835455535587664
chr4	79423600	79424600	-1.2172033546079943
chr4	79423700	79424700	-1.4822315614061758
chr4	79423800	79424800	-1.4378554489719753
chr4	79423900	79424900	-1.5212100121759868
chr4	79424000	79425000	-1.3480908804770586
chr4	79424100	79425100	-1.0963602567513888
chr4	79424200	79425200	-1.282406771275689
chr4	79424300	79425300	-0.9576063226537352
chr4	79424400	79425400	-1.264009476913417
chr4	79424500	79425500	-0.960896210641492
chr4	79424600	79425600	-0.7596074835031926
chr4	79424700	79425700	-0.9296967995295978
chr4	79424800	79425800	-0.4363962755300904
chr4	79424900	79425900	-0.4098172368626176
chr4	79425000	79426000	0.0006819608180035847
chr4	79425100	79426100	-0.0625227270874421
chr4	79425200	79426200	0.3191901611816627
chr4	79425300	79426300	0.3128848060889613
chr4	79425400	79426400	0.6260880700956307
chr4	79425500	79426500	0.8813424382558348
chr4	79425600	79426600	1.5214484704859936
chr4	79425700	79426700	1.8049968088213053
chr4	79425800	79426800	1.8073922664252653
chr4	79425900	79426900	1.1214889834821975
chr4	79426000	79427000	0.39202476439190637
chr4	79426100	79427100	-0.6789539036387271
chr4	79426200	79427200	0.1045008007174376
chr4	79426300	79427300	-0.3703735307934176
chr4	79426400	79427400	-0.7637636191829446
chr4	79426500	79427500	-0.4432695939571374
chr4	79426600	79427600	-0.9940143360208196
chr4	79426700	79427700	-0.980100161989866
chr4	79426800	79427800	-1.7419940103830769
chr4	79426900	79427900	-1.9566749406623856
chr4	79427000	79428000	-2.283756870572295
chr4	79427100	79428100	-2.0930783577584764
chr4	79427200	79428200	-2.978612209831997
chr4	79427300	79428300	-2.8532280045542087
chr4	79427400	79428400	-2.7151953380991887
chr4	79427500	79428500	-3.228237116653552
chr4	79427600	79428600	-2.4786382418897754
chr4	79427700	79428700	-2.0254721726051264
chr4	79427800	79428800	-1.3919311048780296
chr4	79427900	79428900	-1.1142634544488128
chr4	79428000	79429000	-0.8361567485698215
chr4	79428100	79429100	-0.7590681643641444
chr4	79428200	79429200	-0.23163211690542385
chr4	79428300	79429300	0.04854729425154343
chr4	79428400	79429400	0.2279464531848477
chr4	79428500	79429500	0.2192891376266264
chr4	79428600	79429600	0.06485553731484006
chr4	79428700	79429700	-1.0368608927631513
chr4	79428800	79429800	-1.3633274371790929
chr4	79428900	79429900	-1.2143563407272229
chr4	79429000	79430000	-1.8499863348907897
chr4	79429100	79430100	-2.143170745826803
chr4	79429200	79430200	-2.636354048790436
chr4	79429300	79430300	-2.754837369245543
chr4	79429400	79430400	-3.029794746951453
chr4	79429500	79430500	-2.6847703322252
chr4	79429600	79430600	-2.5498788677790456
chr4	79429700	79430700	-1.8981696285324168
chr4	79429800	79430800	-1.5194474696017939
chr4	79429900	79430900	-2.0151238014591963
chr4	79430000	79431000	-0.9903035545886293
chr4	79430100	79431100	-0.15000660893363554
chr4	79430200	79431200	0.39365542777302426
chr4	79430300	79431300	0.21808093604541304
chr4	79430400	79431400	0.6827993049292318
chr4	79430500	79431500	0.6160824517676198
chr4	79430600	79431600	-0.12508978528462913
chr4	79430700	79431700	-0.4787005393098398
chr4	79430800	79431800	-1.0285735369790463
chr4	79430900	79431900	-0.5407634262870563
chr4	79431000	79432000	-1.026042988625053
chr4	79431100	79432100	-0.7721627548961836
chr4	79431200	79432200	-0.9926183600030548
chr4	79431300	79432300	-1.223146106146283
chr4	79431400	79432400	-1.0927655906522156
chr4	79431500	79432500	-0.6340038166006798
chr4	79431600	79432600	0.08488679023866268
chr4	79431700	79432700	0.6186850789757765
chr4	79431800	79432800	0.7492551886008624
chr4	79433300	79434300	-1.041015550729162
chr4	79433400	79434400	-1.4642399320760593
chr4	79433500	79434500	-1.5944641789943719
chr4	79433600	79434600	-1.3657290772503272
chr4	79433700	79434700	-1.1791248571559478
chr4	79433800	79434800	-1.2259594175838653
chr4	79433900	79434900	-1.7743291460411024
chr4	79434000	79435000	-1.8196732938745794
chr4	79434100	79435100	-2.113457145932508
chr4	79434200	79435200	-2.0885955484831498
chr4	79434300	79435300	-1.8708281645936
chr4	79434400	79435400	-1.4808315848115294
chr4	79434500	79435500	-1.1951264506827222
chr4	79434600	79435600	-2.005632783702032
chr4	79434700	79435700	-2.297349102979501
chr4	79434800	79435800	-2.666644555261794
chr4	79434900	79435900	-2.152526508006626
chr4	79435000	79436000	-2.059351380329515
chr4	79435100	79436100	-1.6084154072324537
chr4	79435500	79436500	-2.438732983207504
chr4	79435600	79436600	-1.6586344392447891
chr4	79435700	79436700	-1.5390695942175827
chr4	79436100	79437100	-0.498504782165596
chr4	79436200	79437200	0.35204250922781394
chr4	79436300	79437300	-0.06160897128239885
chr4	79436400	79437400	-0.7215818791589043
chr4	79436500	79437500	-0.2718461555891389
chr4	79436600	79437600	-0.7153550360520133
chr4	79436700	79437700	-0.8073470617347568
chr4	79436800	79437800	-1.4706841701239362
chr4	79436900	79437900	-1.6818416276840402
chr4	79437000	79438000	-2.267773332007985
chr4	79437100	79438100	-2.0113839597276195
chr4	79437200	79438200	-1.956467439824777
chr4	79437300	79438300	-2.10668641796388
chr4	79437400	79438400	-1.1550858684293177
chr4	79437500	79438500	-1.1866432897318178
chr4	79437600	79438600	-1.2582063312862424
chr4	79437700	79438700	-1.1905326203400053
chr4	79437800	79438800	-0.5347502470475943
chr4	79437900	79438900	-0.866715344167894
chr4	79438000	79439000	-1.2101150838258279
chr4	79438100	79439100	-1.908526514899272
chr4	79438200	79439200	-2.4275970123273987
chr4	79438300	79439300	-1.9956489000428248
chr4	79438400	79439400	-2.598164571731352
chr4	79438500	79439500	-2.39016764799234
chr4	79438600	79439600	-1.71082399128409
chr4	79438700	79439700	-1.6218481924901291
chr4	79440900	79441900	-1.0502347659833222
chr4	79441000	79442000	-1.687207293427138
chr4	79441100	79442100	-2.026429941566176
chr4	79441200	79442200	-2.211323904296815
chr4	79441300	79442300	-2.7099217303429532
chr4	79441400	79442400	-2.4953938298199785
chr4	79441500	79442500	-2.6563192141402228
chr4	79441600	79442600	-2.9433297821554456
chr4	79441700	79442700	-2.6874518128606715
chr4	79441800	79442800	-2.733739124506269
chr4	79441900	79442900	-1.7773292654165378
chr4	79442000	79443000	-1.1528158278554237
chr4	79442100	79443100	-0.9468578510630592
chr4	79442200	79443200	-0.5517863163396278
chr4	79442300	79443300	-0.08975171184530965
chr4	79442400	79443400	-0.31087001212310084
chr4	79442500	79443500	-0.86495227085984
chr4	79442600	79443600	-0.5185778529254829
chr4	79442700	79443700	-0.9899613732805206
chr4	79442800	79443800	-1.2675739705806304
chr4	79442900	79443900	-1.7882429112165823
chr4	79443000	79444000	-1.8508231507159978
chr4	79443100	79444100	-1.4469833182606475
chr4	79443200	79444200	-1.7192369990413296
chr4	79443300	79444300	-1.494430794416418
chr4	79443400	79444400	-0.7885690538455511
chr4	79443500	79444500	0.11918487323683873
chr4	79443600	79444600	-0.03139646302769992
chr4	79443700	79444700	0.09085101219277192
chr4	79443800	79444800	0.4979245519400831
chr4	79443900	79444900	0.5467372281960563
chr4	79444000	79445000	0.7357478524597472
chr4	79444100	79445100	0.8207323949032319
chr4	79444200	79445200	0.8409507686610308
chr4	79444300	79445300	0.7165379305893191
chr4	79444400	79445400	0.6878189808467875
chr4	79444500	79445500	0.3916940925601641
chr4	79444600	79445600	0.5723307816694205
chr4	79444700	79445700	0.5736085638310774
chr4	79444800	79445800	0.3174385642838268
chr4	79444900	79445900	0.4094449772535359
chr4	79445000	79446000	0.27240609191276743
chr4	79445100	79446100	-0.10187752044876593
chr4	79445200	79446200	0.1603669436799221
chr4	79445300	79446300	-0.12992907581991348
chr4	79445400	79446400	-1.4285806380876631
chr4	79445500	79446500	-1.1411499493624606
chr4	79445600	79446600	-0.5324930248874028
chr4	79445700	79446700	-1.296359616889655
chr4	79445800	79446800	-1.5375315044635869
chr4	79445900	79446900	-1.3102748163328632
chr4	79446000	79447000	-1.7670362414632428
chr4	79446100	79447100	-2.0575734750023624
chr4	79446200	79447200	-2.883811996756291
chr4	79446300	79447300	-2.6715939762217022
chr4	79446400	79447400	-1.6258829398840071
chr4	79446500	79447500	-1.8309909948928584
chr4	79446600	79447600	-2.2821347190306134
chr4	79446700	79447700	-1.6920086247790882
chr4	79446800	79447800	-1.234515430476252
chr4	79446900	79447900	-1.4249848123521704
chr4	79447000	79448000	-1.5793757541030595
chr4	79447100	79448100	-1.6236923365950129
chr4	79447200	79448200	-1.2447883019196555
chr4	79447300	79448300	-1.114137081646411
chr4	79447400	79448400	-1.3450027142133143
chr4	79447500	79448500	-1.0619277881700877
chr4	79447600	79448600	-1.4396223750475008
chr4	79447700	79448700	-1.4190027292797582
chr4	79447800	79448800	-1.4979656102461711
chr4	79447900	79448900	-1.6238082040928248
chr4	79448000	79449000	-1.1002991153448525
chr4	79448100	79449100	-1.2024010735149564
chr4	79448200	79449200	-0.8776338604884327
chr4	79448300	79449300	-1.2099272118001678
chr4	79448400	79449400	-1.4416141476039297
chr4	79448500	79449500	-2.0874249931682067
chr4	79448600	79449600	-2.4946764904207046
chr4	79448700	79449700	-2.017365641493808
chr4	79448800	79449800	-1.9205415294289283
chr4	79448900	79449900	-2.394220845244128
chr4	79449000	79450000	-2.414837563426422
chr4	79449100	79450100	-2.2272167502804683
chr4	79449200	79450200	-2.564535189965032
chr4	79449300	79450300	-1.6716494007711469
chr4	79449400	79450400	-1.5933310578238562
chr4	79449500	79450500	-0.8632792427331465
chr4	79449600	79450600	-0.023518562601892057
chr4	79449700	79450700	-1.094560381598153
chr4	79449800	79450800	-0.9905671298832268
chr4	79449900	79450900	-0.5207835095879683
chr4	79450000	79451000	-0.5520659317457931
chr4	79450100	79451100	-0.5415837473424288
chr4	79450200	79451200	-0.5316379640922339
chr4	79450300	79451300	-1.1728575590890185
chr4	79450400	79451400	-1.3216232411500124
chr4	79450500	79451500	-2.4231549373812347
chr4	79450600	79451600	-2.485856164286369
chr4	79450700	79451700	-1.5904034892012162
chr4	79450800	79451800	-1.3416106996460009
chr4	79450900	79451900	-1.2117948818278268
chr4	79451000	79452000	-1.3996802190314228
chr4	79451100	79452100	-1.2131253760123597
chr4	79451200	79452200	-1.0586868329242345
chr4	79451300	79452300	-1.461572445730486
chr4	79451400	79452400	-1.3368312944871898
chr4	79451500	79452500	-0.7733949533325111
chr4	79451600	79452600	-2.1211934815087163
chr4	79451700	79452700	-2.0291125487214656
chr4	79451800	79452800	-2.541046926954614
chr4	79451900	79452900	-3.375420799793778
chr4	79452000	79453000	-3.229914253921018
chr4	79452100	79453100	-3.2538799599538826
chr4	79452200	79453200	-3.068342795198788
chr4	79452300	79453300	-2.742219123183252
chr4	79452400	79453400	-2.60921398681862
chr4	79452500	79453500	-2.80782777148184
chr4	79452600	79453600	-2.297032216572134
chr4	79452700	79453700	-1.9673345392468653
chr4	79452800	79453800	-2.1165162098222514
chr4	79452900	79453900	-1.7955353158590233
chr4	79453000	79454000	-1.9851396774007086
chr4	79453100	79454100	-2.1787929691079158
chr4	79453200	79454200	-1.8203727446466145
chr4	79453300	79454300	-1.4584696656276488
chr4	79453400	79454400	-1.220283406559765
chr4	79453500	79454500	-1.088600570098186
chr4	79453600	79454600	0.006215097273928882
chr4	79453700	79454700	-0.4839659501148391
chr4	79453800	79454800	-0.28729069250150696
chr4	79453900	79454900	0.08220526704390944
chr4	79454000	79455000	0.3253529536450098
chr4	79454100	79455100	0.32456735576855483
chr4	79454200	79455200	-0.2710549771088295
chr4	79454300	79455300	-0.806033284275683
chr4	79454400	79455400	-0.6806533895657573
chr4	79454500	79455500	-0.3578843503833524
chr4	79454600	79455600	-0.3171007350694349
chr4	79454700	79455700	-0.2615737227420534
chr4	79454800	79455800	-0.5294536756562268
chr4	79454900	79455900	-0.4515240118887698
chr4	79455000	79456000	-1.0471170286700064
chr4	79455100	79456100	-1.1739884320258818
chr4	79455200	79456200	-1.0908678271620331
chr4	79455300	79456300	-0.2761005129002129
chr4	79455400	79456400	-0.2149153339757335
chr4	79455500	79456500	-0.646041599308802
chr4	79455600	79456600	-1.3437683700582974
chr4	79455700	79456700	-1.32153217500563
chr4	79455800	79456800	-0.8020339112396225
chr4	79455900	79456900	-1.029341801443537
chr4	79456000	79457000	-0.5692218922973632
chr4	79456100	79457100	0.03824864356358479
chr4	79456200	79457200	0.38373504115288987
chr4	79456300	79457300	-0.7062111042844448
chr4	79456400	79457400	-2.0973661569393256
chr4	79456500	79457500	-1.8787336473629919
chr4	79456600	79457600	-2.524587433828329
chr4	79456700	79457700	-2.8507455951166487
chr4	79456800	79457800	-3.4507618448179387
chr4	79456900	79457900	-3.678982972127608
chr4	79457000	79458000	-3.4941411522882535
chr4	79457100	79458100	-3.836718860440065
chr4	79457200	79458200	-3.968907337975181
chr4	79457300	79458300	-3.835951355936943
chr4	79457400	79458400	-3.0667205656754066
chr4	79457500	79458500	-3.014004603053496
chr4	79457600	79458600	-2.4772642162704006
chr4	79457700	79458700	-3.1231492092150948
chr4	79457800	79458800	-2.998436495955056
chr4	79457900	79458900	-2.491068731805216
chr4	79458000	79459000	-2.90811423800323
chr4	79458100	79459100	-2.9165344361072365
chr4	79458200	79459200	-3.157413440164472
chr4	79458300	79459300	-2.706008974607755
chr4	79458400	79459400	-2.6766501611048805
chr4	79458500	79459500	-3.0137924686509066
chr4	79458600	79459600	-3.0240603405023254
chr4	79458700	79459700	-2.5456015670038026
chr4	79458800	79459800	-2.3264954454902367
chr4	79458900	79459900	-2.580564489835486
chr4	79459000	79460000	-2.4917439849803196
chr4	79459100	79460100	-2.4299661733940803
chr4	79459200	79460200	-2.2448524832276053
chr4	79459300	79460300	-2.036644725666465
chr4	79459400	79460400	-2.176874082171876
chr4	79459500	79460500	-1.7924205137040026
chr4	79459600	79460600	-2.0822517446343296
chr4	79459700	79460700	-1.30238317740695
chr4	79459800	79460800	-1.4420683441033326
chr4	79459900	79460900	-1.4000837689628889
chr4	79460000	79461000	-1.3636894218349211
chr4	79460100	79461100	-1.39549052759877
chr4	79460200	79461200	-2.5945026848892923
chr4	79460300	79461300	-3.080786851098982
chr4	79460400	79461400	-2.725651467929181
chr4	79460500	79461500	-2.7584043677609147
chr4	79460600	79461600	-2.237033747158004
chr4	79460700	79461700	-2.7702995025344004
chr4	79460800	79461800	-2.8659907727161897
chr4	79460900	79461900	-3.6910478205776376
chr4	79461000	79462000	-3.7245010613397347
chr4	79461100	79462100	-3.505004894283497
chr4	79461200	79462200	-3.035144421505812
chr4	79461300	79462300	-3.118825989160304
chr4	79461400	79462400	-2.8071726556947767
chr4	79461500	79462500	-3.0147733328323776
chr4	79461600	79462600	-2.638704321147704
chr4	79461700	79462700	-2.19363924698376
chr4	79461800	79462800	-2.275154154804771
chr4	79461900	79462900	-1.5705365138267045
chr4	79462000	79463000	-1.050515295174453
chr4	79462100	79463100	-0.8214537808419257
chr4	79462200	79463200	-0.7204000593731501
chr4	79462300	79463300	-0.9137307944567142
chr4	79462400	79463400	-1.1238536244320456
chr4	79462500	79463500	-1.2135929902164442
chr4	79462600	79463600	-0.974457027201356
chr4	79462700	79463700	-1.6471130455545415
chr4	79462800	79463800	-1.2997540227829465
chr4	79462900	79463900	-1.0211205520657185
chr4	79463000	79464000	-1.9649444320301095
chr4	79463100	79464100	-2.3981281414437348
chr4	79463200	79464200	-1.716808811393525
chr4	79463300	79464300	-1.5151567461561128
chr4	79463400	79464400	-1.1741280823338192
chr4	79463500	79464500	-0.8847837552572827
chr4	79463600	79464600	-1.8871076294441604
chr4	79463700	79464700	-1.4531553432572757
chr4	79463800	79464800	-2.0184945234485143
chr4	79463900	79464900	-2.4892185778890425
chr4	79464000	79465000	-2.1517029326166917
chr4	79464100	79465100	-2.126546557161896
chr4	79464200	79465200	-2.3147761599088184
chr4	79464300	79465300	-1.8880190115853912
chr4	79464400	79465400	-2.1579550167123247
chr4	79464500	79465500	-1.948684247553245
chr4	79464600	79465600	-1.7092920220781505
chr4	79464700	79465700	-1.8507511603422282
chr4	79464800	79465800	-1.5979393822289218
chr4	79464900	79465900	-1.7096252613134506
chr4	79465000	79466000	-1.5229034429489017
chr4	79465100	79466100	-1.7336695806117062
chr4	79465200	79466200	-2.050100886571685
chr4	79465300	79466300	-2.6357011909873846
chr4	79465400	79466400	-2.657305630620421
chr4	79465500	79466500	-2.9984466701138595
chr4	79465600	79466600	-3.3033481443968062
chr4	79465700	79466700	-3.591216064776965
chr4	79465800	79466800	-3.4353557353304667
chr4	79465900	79466900	-3.6048192768333047
chr4	79466000	79467000	-3.4268731846854568
chr4	79466100	79467100	-3.737561899104544
chr4	79466200	79467200	-3.23097295621987
chr4	79466300	79467300	-3.4443569806505945
chr4	79466400	79467400	-3.2486360076486336
chr4	79466500	79467500	-2.886524715605831
chr4	79466600	79467600	-2.6866473013597534
chr4	79466700	79467700	-2.771529946730249
chr4	79466800	79467800	-2.702597030620784
chr4	79466900	79467900	-1.9826052869585764
chr4	79467000	79468000	-2.43532140158346
chr4	79467100	79468100	-2.198639730959227
chr4	79467200	79468200	-2.748719371978176
chr4	79467300	79468300	-2.1270255853545152
chr4	79467400	79468400	-2.7146457379312205
chr4	79467500	79468500	-3.9101795011529767
chr4	79467600	79468600	-3.407281453923145
chr4	79467700	79468700	-2.749841248250898
chr4	79467800	79468800	-2.7155554011989724
chr4	79467900	79468900	-2.867321714547245
chr4	79468000	79469000	-2.2508320824559656
chr4	79468100	79469100	-1.4199069221675351
chr4	79468200	79469200	-1.2054268658401597
chr4	79468300	79469300	-1.699208212714676
chr4	79468400	79469400	-1.5292130470394434
chr4	79468500	79469500	-1.0249274637936232
chr4	79468600	79469600	-1.3415486149357922
chr4	79468700	79469700	-1.872670342084224
chr4	79468800	79469800	-2.237667411536968
chr4	79468900	79469900	-1.940057580035064
chr4	79469000	79470000	-1.7646202836567564
chr4	79469100	79470100	-1.831545524562936
chr4	79469200	79470200	-1.6817839507675816
chr4	79469300	79470300	-0.965073130761416
chr4	79469400	79470400	-0.5634562740880567
chr4	79469500	79470500	0.2372424387696572
chr4	79469600	79470600	0.9723715918338146
chr4	79469700	79470700	1.7839088517418702
chr4	79469800	79470800	1.754719199796294
chr4	79469900	79470900	1.2889434088785006
chr4	79470000	79471000	1.0643969138772007
chr4	79470100	79471100	0.6059291219170277
chr4	79470200	79471200	0.9875666220354112
chr4	79470300	79471300	0.8316086131963065
chr4	79470400	79471400	0.25999813326996585
chr4	79470500	79471500	0.16851245017642247
chr4	79470600	79471600	-0.4678433397008129
chr4	79470700	79471700	-0.8781391468033337
chr4	79470800	79471800	-0.1976280263966953
chr4	79470900	79471900	-0.19625480260653985
chr4	79471000	79472000	-0.5992090774440644
chr4	79471100	79472100	-0.9358015171109558
chr4	79471200	79472200	-0.8923891652180157
chr4	79471300	79472300	-0.44555183608152826
chr4	79471400	79472400	-0.0853008451417679
chr4	79471500	79472500	-0.840845663223058
chr4	79471600	79472600	-0.6538944302061288
chr4	79471700	79472700	-0.7760016645700472
chr4	79471800	79472800	-0.7030323966619908
chr4	79471900	79472900	-0.7783848513249625
chr4	79472000	79473000	-0.9738206276878022
chr4	79472100	79473100	-0.8354919238584356
chr4	79472200	79473200	-1.4896768905150493
chr4	79472300	79473300	-2.0742137134547467
chr4	79472400	79473400	-2.184923090731919
chr4	79472500	79473500	-1.3722872827059345
chr4	79472600	79473600	-1.7354746789729227
chr4	79472700	79473700	-1.3848784319528504
chr4	79472800	79473800	-1.5776756265137155
chr4	79472900	79473900	-1.1596241567550705
chr4	79473000	79474000	-0.7964064222477871
chr4	79473100	79474100	0.06371307689100933
chr4	79473200	79474200	0.4270306794049457
chr4	79473300	79474300	0.2505585045818937
chr4	79473400	79474400	-0.23638114923420955
chr4	79473500	79474500	-0.7126960278043183
chr4	79473600	79474600	-0.4737299297856112
chr4	79473700	79474700	-0.7808195095984739
chr4	79473800	79474800	-1.0420387374335618
chr4	79473900	79474900	-0.8686989268878131
chr4	79474000	79475000	-0.7616245248196432
chr4	79474100	79475100	-1.103544337572682
chr4	79474200	79475200	-0.8975290685055571
chr4	79474300	79475300	-0.8940990469381287
chr4	79474400	79475400	-0.5821771121095985
chr4	79474500	79475500	-0.3115235352671261
chr4	79474600	79475600	-0.4185425532978482
chr4	79474700	79475700	-0.6890243503676817
chr4	79474800	79475800	-0.39678505146236026
chr4	79474900	79475900	-0.6905988286722712
chr4	79475000	79476000	-0.8221705281251387
chr4	79475100	79476100	-1.071980848546636
chr4	79475200	79476200	-1.5684063785086435
chr4	79475300	79476300	-1.1774607883518642
chr4	79475400	79476400	-0.6875581985872937
chr4	79476700	79477700	-0.6570082404539891
chr4	79476800	79477800	-0.693802157261634
chr4	79476900	79477900	-0.08160520133272067
chr4	79477000	79478000	-0.9657093891972043
chr4	79477100	79478100	-0.4090449894047748
chr4	79477200	79478200	-1.9607593450967251
chr4	79477300	79478300	-3.0808230394970937
chr4	79477400	79478400	-2.8903453517426043
chr4	79477500	79478500	-2.3880240753637687
chr4	79477600	79478600	-2.558860572283524
chr4	79477700	79478700	-1.959857197761916
chr4	79477800	79478800	-2.5106026471707805
chr4	79477900	79478900	-3.0067758053710016
chr4	79478000	79479000	-2.6599385472332737
chr4	79478100	79479100	-3.1714804675592894
chr4	79478200	79479200	-3.1781978825847728
chr4	79478300	79479300	-2.278191450792133
chr4	79478400	79479400	-2.9351644538060917
chr4	79478500	79479500	-3.4385658588290338
chr4	79478600	79479600	-3.4685549057350302
chr4	79478700	79479700	-4.176574898736251
chr4	79478800	79479800	-3.2610733098132494
chr4	79478900	79479900	-2.95516440146517
chr4	79479000	79480000	-3.63173641795588
chr4	79479100	79480100	-3.5328550805002967
chr4	79479200	79480200	-2.4157171172579783
chr4	79479300	79480300	-3.4458134873477126
chr4	79479400	79480400	-2.9869732232145165
chr4	79479500	79480500	-2.7794394860120604
chr4	79479600	79480600	-2.307546803403431
chr4	79479700	79480700	-2.2568824430980894
chr4	79479800	79480800	-2.917647031262665
chr4	79479900	79480900	-2.325817606146936
chr4	79480000	79481000	-1.599197022302755
chr4	79480100	79481100	-1.1901492208344835
chr4	79480200	79481200	-1.6919993863383465
chr4	79480300	79481300	-1.1500974407552411
chr4	79480400	79481400	-1.5075698462138167
chr4	79480500	79481500	-0.8725146281023215
chr4	79480600	79481600	-1.4585329969896599
chr4	79480700	79481700	-1.957416033470714
chr4	79480800	79481800	-0.7370871112333086
chr4	79480900	79481900	-1.0791136911993988
chr4	79481000	79482000	-0.9812652917066388
chr4	79481100	79482100	-0.9052413068056948
chr4	79481200	79482200	-0.7344332077223202
chr4	79481300	79482300	-0.7278446536739579
chr4	79481400	79482400	-0.4969885219295293
chr4	79481500	79482500	-1.5715119251859655
chr4	79481600	79482600	-1.2727812822434341
chr4	79481700	79482700	-0.7041336512168964
chr4	79481800	79482800	-2.16816783593473
chr4	79481900	79482900	-2.4419206184138083
chr4	79483600	79484600	-1.6524052539777088
chr4	79483700	79484700	-1.6537448719960248
chr4	79483800	79484800	-1.7699401799097807
chr4	79483900	79484900	-2.0737038985699687
chr4	79484000	79485000	-1.7687558089243427
chr4	79484100	79485100	-2.3649952741395937
chr4	79484200	79485200	-2.323169540254692
chr4	79485000	79486000	-2.450035735849163
chr4	79485100	79486100	-2.2569246764323214
chr4	79485200	79486200	-2.018333947324503
chr4	79485300	79486300	-2.2011988633686004
chr4	79486400	79487400	0.2820067568591663
chr4	79486500	79487500	-0.08185162607858465
chr4	79486600	79487600	-0.19523848499053525
chr4	79486700	79487700	-0.7914820823874607
chr4	79486800	79487800	-0.7517790937730638
chr4	79488100	79489100	-1.2232875946046844
chr4	79488200	79489200	-1.5236224178249282
chr4	79488300	79489300	-1.2396381085432835
chr4	79488400	79489400	-0.2678471579778793
chr4	79488500	79489500	-0.7629819475120762
chr4	79488600	79489600	-0.15478512782736176
chr4	79488700	79489700	-0.4873105239754823
chr4	79488800	79489800	-0.7751760696361252
chr4	79488900	79489900	-0.4726411912824053
chr4	79489000	79490000	-0.9015169168750757
chr4	79489100	79490100	-0.4132774140295589
chr4	79490200	79491200	-1.8766610664085799
chr4	79490300	79491300	-1.86846336864676
chr4	79490400	79491400	-2.473271165535281
chr4	79490500	79491500	-2.1217304118795357
chr4	79490600	79491600	-1.4420731251585974
chr4	79490700	79491700	-2.190871881932563
chr4	79490800	79491800	-1.8383876174295823
chr4	79490900	79491900	-1.565726181197734
chr4	79491000	79492000	-1.6387625335059945
chr4	79491100	79492100	-1.940687235856883
chr4	79491200	79492200	-1.8154577506486864
chr4	79491300	79492300	-1.503567391289859
chr4	79491400	79492400	-0.8262358020327468
chr4	79491500	79492500	-1.3052656937661522
chr4	79491600	79492600	-1.0249326768197886
chr4	79491700	79492700	-0.5313152170326237
chr4	79491800	79492800	-0.9612743838650392
chr4	79491900	79492900	-1.62509784554879
chr4	79492000	79493000	-0.8055018483846671
chr4	79492100	79493100	-1.3189886238901976
chr4	79492200	79493200	-2.2547124298255663
chr4	79492300	79493300	-2.6898407714047536
chr4	79492400	79493400	-2.833064937498952
chr4	79492500	79493500	-2.0962055325958366
chr4	79492600	79493600	-2.8810731217242145
chr4	79492700	79493700	-2.8774977326216984
chr4	79492800	79493800	-2.6944252206276857
chr4	79492900	79493900	-1.9604873343131537
chr4	79493000	79494000	-2.5318791866958072
chr4	79493100	79494100	-1.8946291582271853
chr4	79493200	79494200	-1.5697836940591252
chr4	79493300	79494300	-1.6077136492942
chr4	79493400	79494400	-1.473854708941624
chr4	79493500	79494500	-2.01227648233482
chr4	79493600	79494600	-1.948902921353524
chr4	79493700	79494700	-1.85600813836918
chr4	79493800	79494800	-1.7049900910906977
chr4	79493900	79494900	-1.4664704463617029
chr4	79494000	79495000	-1.7696345873941284
chr4	79494100	79495100	-1.6905468563612576
chr4	79494200	79495200	-1.4615276231143883
chr4	79494300	79495300	-0.435567056237548
chr4	79494400	79495400	-0.09275086795827096
chr4	79494500	79495500	0.2036897274345891
chr4	79494600	79495600	0.5414575296631318
chr4	79494700	79495700	1.115441528513023
chr4	79494800	79495800	1.0724542252389322
chr4	79494900	79495900	0.4121948863686001
chr4	79495000	79496000	1.0408516188680503
chr4	79495100	79496100	0.8314397291506672
chr4	79495200	79496200	0.1657959366884373
chr4	79495300	79496300	-0.5675850948875643
chr4	79495400	79496400	-1.3601436984658604
chr4	79495500	79496500	-1.1368428182087449
chr4	79495600	79496600	-2.2201343922481014
chr4	79495700	79496700	-2.8460543618405763
chr4	79495800	79496800	-3.0712943059080087
chr4	79495900	79496900	-2.701946031652505
chr4	79496000	79497000	-2.612573679153213
chr4	79496100	79497100	-2.2464336350240584
chr4	79496200	79497200	-1.659961279624533
chr4	79496300	79497300	-1.634651739350507
chr4	79496400	79497400	-1.1955541443877855
chr4	79496500	79497500	-1.7474253908579411
chr4	79496600	79497600	-0.7632661474533151
chr4	79496700	79497700	-0.6329604900026805
chr4	79496800	79497800	-0.1804775746251446
chr4	79496900	79497900	-1.0744184102679113
chr4	79497000	79498000	-1.1556812170955526
chr4	79497100	79498100	-1.473570069175564
chr4	79497200	79498200	-1.4568809503213358
chr4	79497300	79498300	-2.1716456640939903
chr4	79497400	79498400	-2.313611742058618
chr4	79497500	79498500	-1.905317016226097
chr4	79497600	79498600	-1.995515824508992
chr4	79497700	79498700	-2.06554848846159
chr4	79497800	79498800	-2.306616867123952
chr4	79497900	79498900	-1.4610652698547424
chr4	79498000	79499000	-1.8470114158533697
chr4	79498100	79499100	-1.7721089109732528
chr4	79498200	79499200	-1.732392583107789
chr4	79498300	79499300	-1.7409172219306934
chr4	79498400	79499400	-1.5191375529401727
chr4	79498500	79499500	-1.2552167958651452
chr4	79498600	79499600	-1.5145379510784438
chr4	79498700	79499700	-1.9011429305168348
chr4	79498800	79499800	-1.8579451690882358
chr4	79498900	79499900	-1.9614429569117109
chr4	79499000	79500000	-1.4111857911211776
chr4	79499100	79500100	-1.4150718620116558
chr4	79499200	79500200	-1.5637862037383046
chr4	79499300	79500300	-1.5920638877999658
chr4	79499400	79500400	-1.7711470659242987
chr4	79499500	79500500	-2.2775775698841176
chr4	79499600	79500600	-2.216571800566204
chr4	79499700	79500700	-1.7136305745710758
chr4	79499800	79500800	-2.241881576594236
chr4	79499900	79500900	-2.090274534317893
chr4	79500000	79501000	-2.005070918535787
chr4	79500100	79501100	-1.912922458512921
chr4	79500200	79501200	-1.410046405141775
chr4	79500300	79501300	-0.4081676377520877
chr4	79500400	79501400	-0.4319283925782641
chr4	79500500	79501500	-1.0537721507894715
chr4	79500600	79501600	-0.7317239609930126
chr4	79500700	79501700	-0.4995806454287277
chr4	79500800	79501800	-0.0144069215836615
chr4	79500900	79501900	-0.2545934520163357
chr4	79501000	79502000	-0.8018921453678317
chr4	79501100	79502100	-0.7529682867117349
chr4	79501200	79502200	-1.0134777447627126
chr4	79501300	79502300	-1.424064191352387
chr4	79501400	79502400	-1.2024533662667822
chr4	79501500	79502500	-0.19524862600864945
chr4	79502300	79503300	-0.7703193187069767
chr4	79502400	79503400	-0.28978491904834297
chr4	79502500	79503500	-0.01817351601767165
chr4	79502600	79503600	0.16350905717952896
chr4	79502700	79503700	0.04054236710173506
chr4	79502800	79503800	0.1390590582685341
chr4	79502900	79503900	-0.04094833504172962
chr4	79503000	79504000	0.3867593843129167
chr4	79503100	79504100	0.15002131509318747
chr4	79503200	79504200	0.0565529805990856
chr4	79503300	79504300	-0.7516533911022021
chr4	79503400	79504400	-1.262488952071897
chr4	79503500	79504500	-1.2361771417283969
chr4	79503600	79504600	-1.9294317969571209
chr4	79503700	79504700	-2.14117333586608
chr4	79503800	79504800	-1.6602716058061942
chr4	79503900	79504900	-1.6937691069612115
chr4	79504000	79505000	-1.6661808757571863
chr4	79504100	79505100	-1.903455299947454
chr4	79504200	79505200	-1.4271294785112982
chr4	79504300	79505300	-0.7637986841536499
chr4	79504400	79505400	-0.13836737664039406
chr4	79504500	79505500	-0.4792478706566096
chr4	79504600	79505600	-0.3908379190435132
chr4	79504700	79505700	-0.26814142644593186
chr4	79504800	79505800	-0.025627795733808474
chr4	79504900	79505900	-0.17561876767711174
chr4	79505000	79506000	-0.6571567746535688
chr4	79505100	79506100	-1.1965894614049863
chr4	79506200	79507200	-1.3272325206556097
chr4	79506300	79507300	-1.750876936453876
chr4	79506400	79507400	-1.6988676416581026
chr4	79506500	79507500	-1.5750746086859435
chr4	79506600	79507600	-1.79560942282811
chr4	79506700	79507700	-1.3106740710675149
chr4	79506800	79507800	-0.9131751612608956
chr4	79506900	79507900	-0.8679007722908237
chr4	79507000	79508000	-0.7120748121656308
chr4	79507100	79508100	-0.7827343828542467
chr4	79507200	79508200	-0.8221738695644853
chr4	79507300	79508300	-0.225544102288166
chr4	79507400	79508400	-0.3800375117692205
chr4	79508600	79509600	-0.4489900596024953
chr4	79509700	79510700	-2.1891703480981493
chr4	79509800	79510800	-1.7506810722814456
chr4	79509900	79510900	-1.8916394326002768
chr4	79510000	79511000	-1.0849257017799008
chr4	79510100	79511100	-0.6823923358907111
chr4	79510200	79511200	-1.040681584962549
chr4	79510300	79511300	-0.780014316890424
chr4	79510400	79511400	-0.7775714130324716
chr4	79510500	79511500	-0.4367716600573625
chr4	79510600	79511600	-0.4758997937255572
chr4	79510700	79511700	-0.821639475916835
chr4	79510800	79511800	-1.1459965401454728
chr4	79510900	79511900	-0.5238908831636999
chr4	79511000	79512000	-0.9926079020458276
chr4	79511100	79512100	-0.8337275196232721
chr4	79511200	79512200	-0.28457755888882
chr4	79511300	79512300	-0.18282820599501887
chr4	79511400	79512400	-0.22486755606830305
chr4	79511500	79512500	-0.6293276216816135
chr4	79511600	79512600	-0.6078325308261451
chr4	79511700	79512700	-0.5534938005202306
chr4	79511800	79512800	0.1892795052656437
chr4	79512400	79513400	-1.3170342760336933
chr4	79512500	79513500	-0.6786613930606863
chr4	79512700	79513700	-0.5630448790441378
chr4	79512800	79513800	-0.5714172131299331
chr4	79512900	79513900	-0.2655747118503217
chr4	79513000	79514000	-0.6213886319921272
chr4	79513100	79514100	-0.8262808130667568
chr4	79513200	79514200	-0.2366851702826805
chr4	79513300	79514300	-0.012800980438401223
chr4	79513400	79514400	0.7014048837099076
chr4	79513500	79514500	0.5681227990112937
chr4	79513600	79514600	1.2040380057309303
chr4	79513700	79514700	1.4241952556028687
chr4	79513800	79514800	1.8189933854280305
chr4	79513900	79514900	1.3459189817486483
chr4	79514000	79515000	1.408770595088789
chr4	79514100	79515100	1.5774147654300483
chr4	79514200	79515200	0.8217955312591407
chr4	79514300	79515300	-0.1120867294020336
chr4	79514400	79515400	-0.0323682242695512
chr4	79514500	79515500	-0.02850902630489608
chr4	79514600	79515600	-0.6581858695590624
chr4	79514700	79515700	-1.2837124008283909
chr4	79514800	79515800	-1.7439527318813377
chr4	79514900	79515900	-1.8798330544955733
chr4	79515000	79516000	-1.8552826253310806
chr4	79515100	79516100	-2.0274844439253217
chr4	79515200	79516200	-1.808573999872616
chr4	79515300	79516300	-0.6973298931349452
chr4	79515400	79516400	-0.8522157477171493
chr4	79515500	79516500	-1.3665599082328832
chr4	79515600	79516600	-1.1386046062416686
chr4	79515700	79516700	-1.1200800236242376
chr4	79515800	79516800	-1.757560406748133
chr4	79515900	79516900	-1.7008875055382733
chr4	79516000	79517000	-1.9112667307090025
chr4	79516100	79517100	-1.5713586346372037
chr4	79516200	79517200	-1.9987323787201177
chr4	79516300	79517300	-2.090893968948887
chr4	79516400	79517400	-2.2858714312908623
chr4	79516500	79517500	-2.1708568590991635
chr4	79516600	79517600	-2.336597916276841
chr4	79516700	79517700	-2.0676637843808976
chr4	79516800	79517800	-1.826133668987214
chr4	79516900	79517900	-2.7316585478093094
chr4	79517000	79518000	-2.9950870352705063
chr4	79517100	79518100	-3.6570739210223806
chr4	79517200	79518200	-4.03113199472441
chr4	79517300	79518300	-5.300185514945713
chr4	79517400	79518400	-6.0871403008982625
chr4	79517500	79518500	-6.349456445423603
chr4	79517600	79518600	-7.357201686219944
chr4	79517700	79518700	-9.042189667202672
chr4	79517800	79518800	-9.273575247401148
chr4	79517900	79518900	-9.014233874837405
chr4	79518400	79519400	-9.88273803336251
chr4	79518500	79519500	-9.621131241565127
chr4	79518600	79519600	-8.574977170568976
chr4	79518700	79519700	-8.078957086591895
chr4	79518800	79519800	-7.491570380792146
chr4	79518900	79519900	-7.132964240758112
chr4	79519000	79520000	-7.164288982862426
chr4	79519100	79520100	-6.536450614276083
chr4	79519200	79520200	-5.00246972113353
chr4	79519300	79520300	-5.333970475324452
chr4	79520400	79521400	-1.1702730865630604
chr4	79520500	79521500	-1.5027378727302534
chr4	79520600	79521600	-2.149327901388442
chr4	79520700	79521700	-2.165527817684464
chr4	79520800	79521800	-1.4249302441596237
chr4	79520900	79521900	-1.7402543855232706
chr4	79521000	79522000	-2.1493200029153914
chr4	79521100	79522100	-2.8148219897684825
chr4	79521200	79522200	-3.534155834041861
chr4	79521300	79522300	-3.7004339970148017
chr4	79521400	79522400	-2.8816394467089843
chr4	79521500	79522500	-2.0369039066124346
chr4	79521600	79522600	-2.0240272399936154
chr4	79521700	79522700	-2.151141430352472
chr4	79521800	79522800	-2.1339079103612626
chr4	79521900	79522900	-1.7860660546924931
chr4	79522000	79523000	-1.2855971014794176
chr4	79522100	79523100	-2.150574845427565
chr4	79522200	79523200	-1.787176123119996
chr4	79522300	79523300	-2.03592922745687
chr4	79522400	79523400	-2.413221154088676
chr4	79522500	79523500	-3.6318147879651566
chr4	79522600	79523600	-3.6388813539353997
chr4	79522700	79523700	-3.4313144780362164
chr4	79522800	79523800	-3.3052320941742925
chr4	79522900	79523900	-3.799493366101516
chr4	79523000	79524000	-4.390507907877591
chr4	79523100	79524100	-3.583810973491396
chr4	79523200	79524200	-3.1140235262184124
chr4	79523300	79524300	-2.7519895820950997
chr4	79523400	79524400	-2.3818275485880602
chr4	79523500	79524500	-1.447532153463131
chr4	79523600	79524600	-1.6020656823444617
chr4	79523700	79524700	-1.8196389152684918
chr4	79523800	79524800	-2.4263210219195304
chr4	79523900	79524900	-1.9299810114711384
chr4	79524000	79525000	-1.4827802968973187
chr4	79524100	79525100	-1.4528678651363431
chr4	79524200	79525200	-1.5081952333062791
chr4	79524300	79525300	-1.028241875036706
chr4	79524400	79525400	-1.0350996389996665
chr4	79524500	79525500	-0.9723785875897644
chr4	79524600	79525600	-1.323000502607057
chr4	79524700	79525700	-1.0912025165872807
chr4	79524800	79525800	-0.6022462862072467
chr4	79524900	79525900	-0.8656737985748872
chr4	79525000	79526000	-1.1219893563310541
chr4	79525100	79526100	-1.9986262515503463
chr4	79525200	79526200	-2.0679661576214623
chr4	79525300	79526300	-2.511753701893132
chr4	79525400	79526400	-2.6490157675119983
chr4	79525500	79526500	-2.578034336530396
chr4	79525600	79526600	-1.9361516560770449
chr4	79525700	79526700	-2.464426514010832
chr4	79525800	79526800	-2.6559235394017087
chr4	79525900	79526900	-2.280676134473474
chr4	79526000	79527000	-1.534454709285754
chr4	79526100	79527100	-1.3527971491896138
chr4	79526200	79527200	-1.3322544753142032
chr4	79526300	79527300	-0.6681005050034535
chr4	79526400	79527400	-0.2593770033190573
chr4	79526500	79527500	-0.6838996486390181
chr4	79526600	79527600	-0.5947322146879289
chr4	79526700	79527700	-0.8638508934009757
chr4	79526800	79527800	-1.0569712922285837
chr4	79526900	79527900	-1.1424143244467737
chr4	79527000	79528000	-1.8581916302993706
chr4	79527100	79528100	-1.3670057540038991
chr4	79527200	79528200	-1.303077545406066
chr4	79527300	79528300	-2.4792342184863907
chr4	79527400	79528400	-2.8223459291569517
chr4	79527500	79528500	-2.423255883439314
chr4	79527600	79528600	-3.3259263909929664
chr4	79527700	79528700	-3.027370076427488
chr4	79527800	79528800	-2.9085457200103115
chr4	79527900	79528900	-3.0969950552933194
chr4	79528000	79529000	-3.5918959813782583
chr4	79528100	79529100	-3.5517284444091013
chr4	79528200	79529200	-3.966826918165757
chr4	79528300	79529300	-3.339384339327986
chr4	79528400	79529400	-3.5635010106093885
chr4	79528500	79529500	-3.4820078954286995
chr4	79528600	79529600	-2.5410845009253573
chr4	79528700	79529700	-1.9059906425742164
chr4	79528800	79529800	-1.4085011289706104
chr4	79528900	79529900	-1.0205682000189358
chr4	79529000	79530000	-0.3916097678509182
chr4	79529100	79530100	-1.0429277577047675
chr4	79529200	79530200	-0.6322596667682929
chr4	79529300	79530300	-0.8113767233159117
chr4	79529400	79530400	-0.22191240055965927
chr4	79529500	79530500	-0.2320048405585205
chr4	79529600	79530600	-0.4317427266940589
chr4	79529700	79530700	-0.7159332113044421
chr4	79529800	79530800	-1.1713026595791711
chr4	79529900	79530900	-0.850559025696818
chr4	79530000	79531000	-1.1108793138716013
chr4	79530100	79531100	-0.8844443932847176
chr4	79530200	79531200	-0.7258259761033239
chr4	79530300	79531300	-0.4929099467560457
chr4	79530400	79531400	-0.7150822376819536
chr4	79530500	79531500	-0.7586727272910334
chr4	79530600	79531600	-0.8310083200777874
chr4	79530700	79531700	-1.1262770558055035
chr4	79530800	79531800	-1.197400075201436
chr4	79530900	79531900	-1.6557931963145869
chr4	79531000	79532000	-1.4170477956835554
chr4	79531100	79532100	-0.4815100367518341
chr4	79531200	79532200	-1.4102825930804317
chr4	79531300	79532300	-0.9428251138068487
chr4	79531400	79532400	-1.1245214857997372
chr4	79531500	79532500	-1.4811863684834228
chr4	79531600	79532600	-1.263386428279388
chr4	79531700	79532700	-0.6155674745583035
chr4	79531800	79532800	-0.12521056812283524
chr4	79531900	79532900	-0.2308688345894505
chr4	79532000	79533000	0.017669208341443206
chr4	79532100	79533100	-0.31127532237928923
chr4	79532200	79533200	-0.023225851267389328
chr4	79532300	79533300	-0.5611251307727626
chr4	79532400	79533400	-0.9212744239663736
chr4	79532500	79533500	-0.7635418857329911
chr4	79532600	79533600	-0.5909078144478097
chr4	79532700	79533700	-1.0654098247042458
chr4	79532800	79533800	-1.7419364881202282
chr4	79532900	79533900	-1.6236587166480618
chr4	79533000	79534000	-1.5286630963571637
chr4	79533100	79534100	-1.8822050195181863
chr4	79533200	79534200	-1.8200207874890104
chr4	79533300	79534300	-1.8513699599281983
chr4	79533400	79534400	-1.2071084990007348
chr4	79533500	79534500	-0.7354236883084091
chr4	79533600	79534600	-0.7504644930973929
chr4	79533700	79534700	-0.5287783138678649
chr4	79533800	79534800	-0.2606601003028013
chr4	79533900	79534900	-0.6945948380270696
chr4	79534000	79535000	-0.9999986388712387
chr4	79534100	79535100	-1.0373194661435148
chr4	79534200	79535200	-0.7185611808217021
chr4	79534300	79535300	-0.3520733144180133
chr4	79534400	79535400	-0.4729727658007059
chr4	79534500	79535500	-0.5748881407037186
chr4	79534600	79535600	-0.9776709690734644
chr4	79534700	79535700	-0.6587796369567032
chr4	79534800	79535800	-0.2455089453582278
chr4	79534900	79535900	-0.5853504033151871
chr4	79535000	79536000	-0.8369263059739925
chr4	79535100	79536100	-0.6650421442878823
chr4	79535200	79536200	-0.8171037097302931
chr4	79535300	79536300	-0.7652094143834819
chr4	79535400	79536400	-0.8098421449894968
chr4	79535500	79536500	-1.274720086433136
chr4	79535600	79536600	-1.3445156509850733
chr4	79535700	79536700	-1.970519786894452
chr4	79535800	79536800	-2.3354176744781654
chr4	79535900	79536900	-1.7301300662776646
chr4	79536000	79537000	-1.120811006634207
chr4	79536100	79537100	-0.6297861895915738
chr4	79536200	79537200	-0.6558790053112074
chr4	79536300	79537300	-0.7351102699916057
chr4	79536400	79537400	-0.648323876022713
chr4	79536500	79537500	0.09374199360875103
chr4	79536600	79537600	0.4640970324743062
chr4	79536700	79537700	-0.07300390411601462
chr4	79536800	79537800	0.4554842060921645
chr4	79536900	79537900	0.33656715128469644
chr4	79537000	79538000	0.1404221166439146
chr4	79537100	79538100	-0.4163239273669201
chr4	79537200	79538200	-0.5841577075377911
chr4	79537300	79538300	-0.7374321089888084
chr4	79537400	79538400	-0.8971120255643242
chr4	79539000	79540000	-1.1524284716872781
chr4	79539100	79540100	-1.429295200117528
chr4	79539200	79540200	-1.0182516749572723
chr4	79539300	79540300	-0.5293032735976216
chr4	79539400	79540400	-0.20176662577494384
chr4	79539500	79540500	-1.1200728799119233
chr4	79539600	79540600	-0.3829842163112589
chr4	79539700	79540700	-0.08277983603905296
chr4	79539800	79540800	-0.20118432197948413
chr4	79539900	79540900	-0.3816251260824071
chr4	79540000	79541000	0.4310106436725139
chr4	79540100	79541100	0.7647159217149355
chr4	79540200	79541200	0.472044873690712
chr4	79540300	79541300	-0.006503796600173094
chr4	79540400	79541400	0.2530479355573805
chr4	79541400	79542400	-0.6497228906827551
chr4	79541500	79542500	-1.5459498965861809
chr4	79541600	79542600	-0.7115003514762865
chr4	79541700	79542700	-0.6635117931429305
chr4	79541800	79542800	-1.4797316277817896
chr4	79541900	79542900	-1.5113898664086909
chr4	79542000	79543000	-0.730194030332019
chr4	79542100	79543100	-1.039226646193119
chr4	79542200	79543200	-0.7481560156383009
chr4	79542300	79543300	-1.200974177092826
chr4	79542400	79543400	-1.5079553442745202
chr4	79542500	79543500	-1.1705108953275638
chr4	79542600	79543600	-1.9391067153835704
chr4	79542700	79543700	-1.553586866732129
chr4	79542800	79543800	-0.5063711649585564
chr4	79542900	79543900	-0.04714345168659586
chr4	79543000	79544000	0.01861297227841915
chr4	79543100	79544100	0.8374398082338873
chr4	79543200	79544200	0.5954840112660629
chr4	79543300	79544300	0.1987720602384652
chr4	79543400	79544400	0.1929392052595497
chr4	79543500	79544500	0.8867802957952209
chr4	79543600	79544600	1.1156270739655372
chr4	79543700	79544700	0.6689445180588854
chr4	79543800	79544800	0.6903760767225641
chr4	79543900	79544900	0.3862588068878629
chr4	79544000	79545000	0.04468474187202808
chr4	79544100	79545100	-0.02017931310173857
chr4	79544200	79545200	0.14110326124625214
chr4	79544300	79545300	0.9885509626110996
chr4	79544400	79545400	1.2962236104855307
chr4	79544500	79545500	1.1254885270830632
chr4	79544600	79545600	1.0330611002669785
chr4	79544700	79545700	1.08694785982416
chr4	79544800	79545800	0.8355731995126378
chr4	79544900	79545900	0.7471298691993034
chr4	79545000	79546000	0.8972857881281522
chr4	79545100	79546100	-0.08446997893821644
chr4	79545200	79546200	0.0657048886924196
chr4	79545300	79546300	-0.4845764957600087
chr4	79545400	79546400	-1.1940144245771007
chr4	79545500	79546500	-1.6011662732761145
chr4	79545600	79546600	-1.0278352085942946
chr4	79545700	79546700	-1.458582187609384
chr4	79545800	79546800	-1.2786630634499638
chr4	79545900	79546900	-1.3613453997249094
chr4	79546000	79547000	-1.3942185622903802
chr4	79546100	79547100	0.13989037200319415
chr4	79546200	79547200	-0.5892479055728066
chr4	79546300	79547300	0.17231306269194732
chr4	79546400	79547400	0.4490452539222135
chr4	79546500	79547500	0.3188192354829412
chr4	79546600	79547600	-0.3586138965919113
chr4	79546700	79547700	0.048603578342232064
chr4	79546800	79547800	0.15475026518513635
chr4	79546900	79547900	-0.04361692193636466
chr4	79547000	79548000	0.3738371024693244
chr4	79547100	79548100	-0.1504585883033152
chr4	79547200	79548200	0.3721896421286237
chr4	79547300	79548300	-0.025189654930111712
chr4	79547400	79548400	0.1787235297282434
chr4	79547500	79548500	0.2359953080282711
chr4	79547600	79548600	0.20635264141132206
chr4	79547700	79548700	-0.3169012893718403
chr4	79547800	79548800	-0.9436893284022956
chr4	79547900	79548900	-0.7539107349591699
chr4	79548000	79549000	-0.9053449678251843
chr4	79548100	79549100	-0.9380744523987299
chr4	79548200	79549200	-1.241656689395041
chr4	79548300	79549300	-1.874618504892212
chr4	79548400	79549400	-2.13031777561418
chr4	79548500	79549500	-1.676856941473038
chr4	79548600	79549600	-2.192092256028941
chr4	79548700	79549700	-2.012964058160656
chr4	79548800	79549800	-2.1243598641229067
chr4	79548900	79549900	-2.8334425527549865
chr4	79549000	79550000	-2.952080697297023
chr4	79549100	79550100	-3.1224906126371623
chr4	79549200	79550200	-3.0218058390324454
chr4	79549300	79550300	-3.0884388398394926
chr4	79549400	79550400	-3.0312262556923932
chr4	79549500	79550500	-3.5815985226863543
chr4	79549600	79550600	-2.9655792851948086
chr4	79549700	79550700	-1.9853688984875195
chr4	79549800	79550800	-1.2157376833911655
chr4	79549900	79550900	-1.3305313837308046
chr4	79550000	79551000	-1.5460519370498438
chr4	79550100	79551100	-1.38523951036342
chr4	79550200	79551200	-1.4812227157035047
chr4	79550300	79551300	-0.669461977829356
chr4	79550400	79551400	-0.6469924542961989
chr4	79550500	79551500	-0.6463044229892755
chr4	79550600	79551600	-0.8747180319577462
chr4	79550700	79551700	-1.4031912130515256
chr4	79551300	79552300	-1.6872667375010089
chr4	79551400	79552400	-1.3024236728388514
chr4	79551500	79552500	-0.8115191389481977
chr4	79551600	79552600	-0.615542300067898
chr4	79551700	79552700	-1.088765009376483
chr4	79551800	79552800	-1.7645872654270014
chr4	79551900	79552900	-2.523732410920238
chr4	79552000	79553000	-1.584644723053267
chr4	79552100	79553100	-1.645048677880359
chr4	79552200	79553200	-1.5222256355051105
chr4	79552300	79553300	-1.8457373143687807
chr4	79552400	79553400	-1.9426501393829383
chr4	79552500	79553500	-1.9733464306468589
chr4	79552600	79553600	-1.7949215382237504
chr4	79552700	79553700	-1.557867921420942
chr4	79552800	79553800	-0.6760415228609499
chr4	79552900	79553900	0.6540134909573405
chr4	79553000	79554000	0.6968268395737225
chr4	79553100	79554100	0.8576070215402045
chr4	79553200	79554200	1.1988262880561291
chr4	79553300	79554300	1.3845227112204417
chr4	79553400	79554400	1.4220838943172387
chr4	79553500	79554500	0.9467013930685904
chr4	79554000	79555000	-1.3003158519511657
chr4	79554100	79555100	-1.470833435948574
chr4	79554200	79555200	-1.8742369673882624
chr4	79554300	79555300	-1.6476618786563546
chr4	79554400	79555400	-2.6727906045525285
chr4	79554500	79555500	-2.4685553215838922
chr4	79554600	79555600	-2.742087780070047
chr4	79554700	79555700	-2.483694613788674
chr4	79554800	79555800	-2.0438013607904235
chr4	79554900	79555900	-1.9490627108952792
chr4	79558200	79559200	-2.4200502800855204
chr4	79558300	79559300	-1.6828130355441575
chr4	79558400	79559400	-1.694318937613977
chr4	79558500	79559500	-1.9791768592671208
chr4	79558600	79559600	-2.7182706755772057
chr4	79558700	79559700	-2.9243307101362004
chr4	79558800	79559800	-3.2131763549057863
chr4	79558900	79559900	-3.841102164446108
chr4	79559000	79560000	-4.478134117775499
chr4	79559100	79560100	-3.365855743925992
chr4	79559200	79560200	-3.363293651584353
chr4	79559300	79560300	-3.3056104352876474
chr4	79559400	79560400	-3.107363673361265
chr4	79559500	79560500	-3.1790072335121717
chr4	79559600	79560600	-2.8745329058489757
chr4	79559700	79560700	-2.332613707317027
chr4	79559800	79560800	-2.2869006737505586
chr4	79559900	79560900	-1.4492554028877065
chr4	79560000	79561000	-0.5417271457277433
chr4	79560400	79561400	-0.7986948443465726
chr4	79561100	79562100	1.2158117052952775
chr4	79561200	79562200	0.8513897528491362
chr4	79561300	79562300	0.33394466000134343
chr4	79561400	79562400	0.41525427205066
chr4	79561500	79562500	0.4825819909229148
chr4	79561600	79562600	0.06259394549439909
chr4	79561700	79562700	0.7042570483825062
chr4	79561800	79562800	0.24105190014696715
chr4	79561900	79562900	-0.9475983217099839
chr4	79562000	79563000	-1.8806528441918953
chr4	79562100	79563100	-1.7484555001116715
chr4	79562200	79563200	-2.2638279882173635
chr4	79562300	79563300	-1.8279340385631315
chr4	79562400	79563400	-1.9178623146522042
chr4	79562500	79563500	-2.301467830493428
chr4	79562600	79563600	-1.8163042907128653
chr4	79562700	79563700	-2.3411515360424704
chr4	79562800	79563800	-1.9385572325317413
chr4	79562900	79563900	-1.4447413396528033
chr4	79563000	79564000	-0.7262582300701477
chr4	79563100	79564100	-0.6374466564045086
chr4	79563200	79564200	0.2256483212276454
chr4	79563300	79564300	-0.1489011341625091
chr4	79563400	79564400	-0.05603934865447624
chr4	79563500	79564500	0.11037114478748312
chr4	79563600	79564600	-0.21511423997853765
chr4	79563700	79564700	-0.0820554445505758
chr4	79563800	79564800	-0.8455841534966584
chr4	79563900	79564900	-0.3786045997441754
chr4	79564000	79565000	-0.581782920227059
chr4	79564100	79565100	-0.6656011792513171
chr4	79564200	79565200	-0.9270834292442988
chr4	79564300	79565300	-0.34291274778685976
chr4	79564400	79565400	-0.6955000659716465
chr4	79564500	79565500	-0.8794983458416872
chr4	79564600	79565600	-1.0904729717624106
chr4	79564700	79565700	-1.6726606247877234
chr4	79564800	79565800	-0.4079602637031718
chr4	79564900	79565900	-0.9704682088660028
chr4	79565000	79566000	-0.644781351611825
chr4	79565100	79566100	-0.30650573868426106
chr4	79565200	79566200	-0.15093343668549494
chr4	79565300	79566300	-0.5152345904505997
chr4	79565400	79566400	-0.4745110079754937
chr4	79565500	79566500	-0.7250241859363258
chr4	79565600	79566600	-0.9082526651087924
chr4	79565700	79566700	-0.0463170951124138
chr4	79565800	79566800	-0.3461850999632061
chr4	79565900	79566900	-0.4848636127059264
chr4	79566000	79567000	-0.7720258435949049
chr4	79566100	79567100	-1.7987750249179684
chr4	79566200	79567200	-2.2168463801550597
chr4	79566300	79567300	-2.6134282415459733
chr4	79566400	79567400	-2.653998461956243
chr4	79566500	79567500	-2.5182099288694797
chr4	79566600	79567600	-1.6996002450986245
chr4	79566700	79567700	-1.9083026261529736
chr4	79566800	79567800	-2.6397048484994654
chr4	79566900	79567900	-3.0141869097473486
chr4	79567000	79568000	-2.2530101684646833
chr4	79567100	79568100	-2.3466793000460298
chr4	79567200	79568200	-2.0892498856781136
chr4	79567300	79568300	-1.5957431056634397
chr4	79567400	79568400	-1.0501317634360618
chr4	79567500	79568500	-1.0135188025107555
chr4	79567600	79568600	-0.9819354966309288
chr4	79567700	79568700	-1.2288208149939437
chr4	79567800	79568800	-0.7281961947962052
chr4	79567900	79568900	0.015996173943467758
chr4	79568000	79569000	-1.4941231210852488
chr4	79568100	79569100	-1.3801609247350637
chr4	79568200	79569200	-1.267236489693662
chr4	79568300	79569300	-1.872845226851356
chr4	79568400	79569400	-1.5552506656424228
chr4	79569400	79570400	-0.9403144007522728
chr4	79569500	79570500	-0.8208086663335438
chr4	79569600	79570600	-1.95199804775448
chr4	79569700	79570700	-1.4999133358652963
chr4	79569800	79570800	-1.7972400646138094
chr4	79569900	79570900	-1.4605403836459994
chr4	79570000	79571000	-1.3926094281668249
chr4	79570100	79571100	-0.6179458501569326
chr4	79570200	79571200	-0.7966397064679671
chr4	79570300	79571300	-1.3454722027288448
chr4	79570400	79571400	-1.5823622305246725
chr4	79570500	79571500	-1.8154717297525185
chr4	79570600	79571600	-1.4022325965772375
chr4	79570700	79571700	-1.3936699253481966
chr4	79570800	79571800	-1.053577752750199
chr4	79570900	79571900	-1.5921132879016318
chr4	79571000	79572000	-1.660590607257265
chr4	79571100	79572100	-1.8953372513905715
chr4	79571200	79572200	-2.3427556971957366
chr4	79571300	79572300	-2.45987615233292
chr4	79571400	79572400	-2.516487755390913
chr4	79571500	79572500	-3.1021277386098887
chr4	79571600	79572600	-2.7799767819378483
chr4	79571700	79572700	-2.583161342923081
chr4	79571800	79572800	-2.02728331627556
chr4	79571900	79572900	-1.2002786908305538
chr4	79572000	79573000	-1.1800523301874934
chr4	79572100	79573100	-1.6766111859837232
chr4	79572200	79573200	-0.9723234737409008
chr4	79572300	79573300	-0.8260330749207729
chr4	79572400	79573400	-1.1353215715688878
chr4	79572500	79573500	-0.22285809933322304
chr4	79572600	79573600	-0.5480617490783722
chr4	79572700	79573700	-0.4270656660934964
chr4	79572800	79573800	-1.100803189795806
chr4	79572900	79573900	-1.4597523161942625
chr4	79573000	79574000	-1.4232531845492011
chr4	79573100	79574100	-0.7691088355630201
chr4	79573200	79574200	-0.8010603474559043
chr4	79573300	79574300	-0.6843642998182979
chr4	79573400	79574400	-0.4204888820168737
chr4	79573500	79574500	-1.0426269752638593
chr4	79573600	79574600	-0.9752655153872202
chr4	79573700	79574700	-0.6601263408229346
chr4	79573800	79574800	-0.2601385446664561
chr4	79573900	79574900	-0.11583359677561507
chr4	79574000	79575000	0.3249291177559993
chr4	79574100	79575100	0.4647489012928036
chr4	79574200	79575200	0.1990873087009289
chr4	79574300	79575300	-0.12445684874054293
chr4	79574400	79575400	0.06084423786598445
chr4	79574500	79575500	0.7042269615555655
chr4	79574600	79575600	1.4208612906713998
chr4	79574700	79575700	0.8776450902621695
chr4	79574800	79575800	0.4615438975150074
chr4	79574900	79575900	-0.19772278522928186
chr4	79575000	79576000	-0.351764063539566
chr4	79575100	79576100	-0.4134916130977277
chr4	79575200	79576200	-0.4314802775122319
chr4	79575300	79576300	-0.14398449781987566
chr4	79575400	79576400	-0.3787539196523994
chr4	79575500	79576500	-0.7649772232258193
chr4	79575600	79576600	-1.1847063819759347
chr4	79575700	79576700	-1.7401689147796326
chr4	79575800	79576800	-1.3324025896334533
chr4	79575900	79576900	-0.8685569264264819
chr4	79576000	79577000	-1.0631122102114732
chr4	79576100	79577100	-1.3482409945703715
chr4	79576200	79577200	-1.1901487694974655
chr4	79576300	79577300	-0.8443274795351019
chr4	79576400	79577400	-0.3661165116029112
chr4	79576500	79577500	-0.4320327905014471
chr4	79576600	79577600	-0.4070943068252525
chr4	79576700	79577700	0.7935822214201522
chr4	79576800	79577800	-0.4776347967241946
chr4	79576900	79577900	0.19182636751363308
chr4	79577000	79578000	-0.06372659453623178
chr4	79577100	79578100	-0.01078099610135347
chr4	79577200	79578200	-0.9270784381081172
chr4	79577300	79578300	-1.1656791631828896
chr4	79577400	79578400	-1.776471647722624
chr4	79577500	79578500	-1.3768340159210362
chr4	79577600	79578600	-1.6937807076560991
chr4	79577700	79578700	-2.4818145957762483
chr4	79577800	79578800	-1.4388219500840886
chr4	79577900	79578900	-2.4049042699227883
chr4	79578000	79579000	-2.092762011904615
chr4	79578100	79579100	-2.090525006159606
chr4	79578200	79579200	-0.9430618020484038
chr4	79578300	79579300	-1.1498300434834727
chr4	79578400	79579400	-0.6231701923513026
chr4	79578500	79579500	-0.9360545418735368
chr4	79578600	79579600	-0.2221161078958825
chr4	79578700	79579700	0.11038019267116277
chr4	79578800	79579800	-0.3441188279212221
chr4	79578900	79579900	-0.7553178108737876
chr4	79579000	79580000	-0.6689952608803222
chr4	79579100	79580100	-0.940821594871294
chr4	79579200	79580200	-1.5068499762054504
chr4	79579300	79580300	-1.548688353511848
chr4	79579400	79580400	-1.2519964832081285
chr4	79579500	79580500	-1.189668726759295
chr4	79579600	79580600	-1.749665811830593
chr4	79579700	79580700	-1.7106986284107686
chr4	79579800	79580800	-1.550969266651961
chr4	79579900	79580900	-1.4475367115650366
chr4	79580000	79581000	-2.0282992317037505
chr4	79580100	79581100	-1.4682203962829512
chr4	79580200	79581200	-1.0317509750357092
chr4	79580300	79581300	-0.967740829001056
chr4	79580400	79581400	-1.5894454164011385
chr4	79580500	79581500	-1.988559146858221
chr4	79580600	79581600	-2.036294341467324
chr4	79580700	79581700	-2.64365732503638
chr4	79580800	79581800	-2.60104462304864
chr4	79580900	79581900	-2.1668371151591983
chr4	79581000	79582000	-1.6434500973098887
chr4	79581100	79582100	-1.7207531891114658
chr4	79581200	79582200	-1.6336248137525011
chr4	79581300	79582300	-2.017300260349077
chr4	79581400	79582400	-1.6083476749834789
chr4	79581500	79582500	-1.2626997495666077
chr4	79581600	79582600	-0.8269601907377175
chr4	79581700	79582700	-0.17762043870658833
chr4	79581800	79582800	0.2848509116946274
chr4	79581900	79582900	0.23537043048171485
chr4	79582000	79583000	-0.09776790176404372
chr4	79582100	79583100	-1.0850938306965376
chr4	79582200	79583200	-1.1541795203525909
chr4	79582300	79583300	-0.8804033533486123
chr4	79582400	79583400	-0.5687988354885514
chr4	79582500	79583500	-0.6238130629799241
chr4	79582600	79583600	-0.5562040915226127
chr4	79582700	79583700	-0.5906140766458761
chr4	79582800	79583800	-1.5147517753088977
chr4	79582900	79583900	-1.5914984425981722
chr4	79583000	79584000	-1.3070181276824506
chr4	79583100	79584100	-0.23150901016314296
chr4	79583200	79584200	-1.1179000002533863
chr4	79583300	79584300	-1.0050736574128771
chr4	79583400	79584400	-1.8004195015107678
chr4	79583500	79584500	-2.2094366545261743
chr4	79583600	79584600	-1.7349514928895333
chr4	79583700	79584700	-1.2215041182779778
chr4	79583800	79584800	-0.6397199137255006
chr4	79583900	79584900	-0.8471927267007291
chr4	79584000	79585000	-0.9048102914867657
chr4	79584100	79585100	-1.7562114986034667
chr4	79584200	79585200	-0.7633134301832306
chr4	79584300	79585300	-0.9313981565647594
chr4	79584400	79585400	0.3208271656697949
chr4	79584500	79585500	0.6028965431694326
chr4	79584600	79585600	0.1297293518666046
chr4	79584700	79585700	-0.3573015051586848
chr4	79584800	79585800	-0.2613698879425586
chr4	79584900	79585900	0.35398721546601425
chr4	79585000	79586000	-0.022070800893124146
chr4	79585100	79586100	0.9132596504185214
chr4	79585200	79586200	0.4147605316384068
chr4	79585300	79586300	0.6411369107073276
chr4	79585400	79586400	0.2322470155879728
chr4	79585500	79586500	0.2723077181398948
chr4	79585600	79586600	0.18895560543657874
chr4	79585700	79586700	-0.1356312871990259
chr4	79585800	79586800	0.18750201648600895
chr4	79585900	79586900	-0.4188472420389376
chr4	79586000	79587000	-0.22180148081105094
chr4	79586100	79587100	-0.2064876253451393
chr4	79586200	79587200	-0.20180593524028245
chr4	79586300	79587300	-0.2474252546450601
chr4	79586400	79587400	-0.4206672973243061
chr4	79586500	79587500	-0.3973803037471696
chr4	79586600	79587600	0.1623270696369867
chr4	79586700	79587700	-0.11697838981214012
chr4	79586800	79587800	-0.9281052384133579
chr4	79586900	79587900	-0.18888263043374529
chr4	79587000	79588000	-0.24846097190104025
chr4	79587100	79588100	-0.8274612385055675
chr4	79587200	79588200	-0.4271325912406301
chr4	79587300	79588300	-0.2466148395442894
chr4	79587400	79588400	-0.6408484669580672
chr4	79587500	79588500	-0.31731997755588365
chr4	79587600	79588600	-1.2617990845156664
chr4	79587700	79588700	-1.0272603637071331
chr4	79587800	79588800	-0.9040925308353498
chr4	79587900	79588900	-1.670197517957541
chr4	79588000	79589000	-1.4415685773983222
chr4	79588100	79589100	-1.2065204876402398
chr4	79588200	79589200	-1.8434728803729183
chr4	79588300	79589300	-2.188357317390667
chr4	79588400	79589400	-1.7068087287176688
chr4	79588500	79589500	-1.4685363291526692
chr4	79588600	79589600	-0.9169570233745944
chr4	79588700	79589700	-0.552260968164285
chr4	79588800	79589800	-0.5787189307163948
chr4	79588900	79589900	-0.7572176515502659
chr4	79589000	79590000	-0.5603266502326962
chr4	79589100	79590100	-0.2657934733826402
chr4	79589200	79590200	0.2401288322241213
chr4	79589300	79590300	0.31929403412812524
chr4	79589400	79590400	0.1973656373032684
chr4	79589500	79590500	-0.4562155101875779
chr4	79589600	79590600	-0.8382586768173232
chr4	79589700	79590700	-0.7143475167250665
chr4	79589800	79590800	-0.22605435384099906
chr4	79589900	79590900	0.14567376378259395
chr4	79590000	79591000	0.0090617177405414
chr4	79590100	79591100	-0.8739317101304602
chr4	79590200	79591200	-0.7922372268281439
chr4	79590300	79591300	-0.6857259926291257
chr4	79590400	79591400	-1.2299356949917728
chr4	79590500	79591500	-0.9123643765461332
chr4	79590600	79591600	-0.6304635676737123
chr4	79590700	79591700	-0.4410336885430065
chr4	79590800	79591800	-0.9030808595586638
chr4	79590900	79591900	-0.33370124435992304
chr4	79591000	79592000	-0.22835087678380117
chr4	79591100	79592100	-0.3555024364577966
chr4	79591200	79592200	-0.6358493358213925
chr4	79591300	79592300	-1.1249459984786123
chr4	79591400	79592400	-0.7475430898741122
chr4	79591500	79592500	-0.8325356599563468
chr4	79591600	79592600	-0.8223369340695212
chr4	79591700	79592700	-1.2311134790059841
chr4	79591800	79592800	-0.8443294726628845
chr4	79591900	79592900	-1.4703975894764598
chr4	79592000	79593000	-1.883355651503373
chr4	79593100	79594100	-1.5566900578311251
chr4	79593200	79594200	-2.159814466157922
chr4	79593300	79594300	-0.8700656145272588
chr4	79593400	79594400	-1.1042558347462177
chr4	79593500	79594500	-0.2343914941616692
chr4	79593600	79594600	0.04313971425743732
chr4	79593700	79594700	0.7610624148207259
chr4	79593800	79594800	0.5548519771528262
chr4	79593900	79594900	-0.05495108582647449
chr4	79594000	79595000	-0.2720646123689382
chr4	79594100	79595100	-0.974785877684674
chr4	79594200	79595200	-0.6898365097212114
chr4	79594300	79595300	-0.5067509354236854
chr4	79594400	79595400	-0.4971112717052595
chr4	79594500	79595500	-1.2497368144708718
chr4	79594600	79595600	-1.5136394652636558
chr4	79594700	79595700	-1.4641284471229263
chr4	79594800	79595800	-1.597415713881441
chr4	79594900	79595900	-1.1112904099071426
chr4	79595000	79596000	-1.2663300154260955
chr4	79595100	79596100	0.6284401118787273
chr4	79595200	79596200	0.4603114118708141
chr4	79595300	79596300	-0.2366454085184873
chr4	79595400	79596400	-0.12374621760999682
chr4	79595500	79596500	0.049258360328241435
chr4	79595600	79596600	0.1796095322499477
chr4	79595700	79596700	0.01851345170415791
chr4	79595800	79596800	0.2196865615640014
chr4	79595900	79596900	0.09786786590410447
chr4	79596000	79597000	-0.018939404129141614
chr4	79596100	79597100	-0.4618525760155942
chr4	79596200	79597200	0.09909130049057042
chr4	79596300	79597300	0.2598884860247659
chr4	79596400	79597400	-0.4725358608714505
chr4	79596500	79597500	-0.15999296512336753
chr4	79596600	79597600	-0.6831709920643058
chr4	79596700	79597700	-0.6137514161508325
chr4	79596800	79597800	-0.7650977880754958
chr4	79596900	79597900	-0.5976761370137507
chr4	79597000	79598000	-0.21298706095134354
chr4	79597100	79598100	-0.6551963024181682
chr4	79597200	79598200	-1.9883744376686683
chr4	79597300	79598300	-1.6322713627847685
chr4	79597400	79598400	-0.8376893257718522
chr4	79597500	79598500	-0.9922283201680998
chr4	79597600	79598600	-0.7791219946391014
chr4	79597700	79598700	-0.6323895597520242
chr4	79597800	79598800	-0.8864259287547123
chr4	79597900	79598900	-1.1756711340687502
chr4	79598000	79599000	-1.3997102755861748
chr4	79598100	79599100	-0.9686748591272027
chr4	79598600	79599600	0.07924445449720739
chr4	79599200	79600200	1.4266869021101767
chr4	79599300	79600300	2.0223454868297264
chr4	79599400	79600400	1.7544940506200766
chr4	79599500	79600500	1.5958459620095078
chr4	79599600	79600600	1.644647977604855
chr4	79599700	79600700	0.9252287716166764
chr4	79599800	79600800	1.1111018843256484
chr4	79599900	79600900	1.1066732938390027
chr4	79600000	79601000	0.7163177459668285
chr4	79600100	79601100	1.3703869363300396
chr4	79600200	79601200	0.09573268921264998
chr4	79600300	79601300	-1.2883652112591293
chr4	79600400	79601400	-0.8707001455252654
chr4	79600500	79601500	-0.6003146268122852
chr4	79600600	79601600	-1.1244250932287343
chr4	79600700	79601700	-1.2801261735964018
chr4	79600800	79601800	-1.6273494966537574
chr4	79600900	79601900	-2.082501334279556
chr4	79601000	79602000	-1.8505961341620956
chr4	79601100	79602100	-2.780776184271952
chr4	79601200	79602200	-2.160288283217869
chr4	79601300	79602300	-1.377303286021704
chr4	79601400	79602400	-1.6401058362111176
chr4	79601500	79602500	-2.016833926696177
chr4	79601600	79602600	-1.5446937477059697
chr4	79601700	79602700	-1.9035079752726347
chr4	79601800	79602800	-1.8025719410806944
chr4	79601900	79602900	-1.6510282904947702
chr4	79602000	79603000	-1.3102281063551673
chr4	79602100	79603100	-0.5553224153967046
chr4	79602200	79603200	-0.09055199664859938
chr4	79602300	79603300	-1.2579430431036231
chr4	79602400	79603400	-1.042383471233212
chr4	79602500	79603500	-0.6270072463620804
chr4	79602600	79603600	-0.6146048961730426
chr4	79602700	79603700	-0.2658943290825825
chr4	79602800	79603800	-0.8181994719359741
chr4	79602900	79603900	-0.5676669295841418
chr4	79603000	79604000	-0.17790767239506183
chr4	79603100	79604100	-0.23449598931818624
chr4	79603200	79604200	-0.5183376085506658
chr4	79603300	79604300	-0.1478400719364691
chr4	79603400	79604400	-0.7758086724988607
chr4	79603500	79604500	-1.169054472624696
chr4	79603600	79604600	-1.0217642122011528
chr4	79603700	79604700	-1.2052060676046463
chr4	79603800	79604800	-0.3730123630116032
chr4	79603900	79604900	-0.3628446553660867
chr4	79604000	79605000	-0.6783919775164695
chr4	79604100	79605100	-1.3027975245306176
chr4	79604200	79605200	-1.0208541364129065
chr4	79604300	79605300	-1.0056193664420352
chr4	79604400	79605400	-0.4612083570762226
chr4	79604500	79605500	-0.7674090759277788
chr4	79604600	79605600	-1.0568196140299404
chr4	79604700	79605700	-0.3699374076224924
chr4	79604800	79605800	-0.5869076053612641
chr4	79604900	79605900	-0.6804824833634442
chr4	79605000	79606000	-0.9237830807184326
chr4	79605100	79606100	-0.5384114906994859
chr4	79605200	79606200	-1.4302612225251945
chr4	79605300	79606300	-0.7872714988967955
chr4	79605400	79606400	-1.5220360182897863
chr4	79605500	79606500	-0.6015793578677759
chr4	79605600	79606600	-1.1721753156662738
chr4	79605700	79606700	-1.8017727053202879
chr4	79605800	79606800	-2.5283683967205275
chr4	79605900	79606900	-2.6415444345013874
chr4	79606000	79607000	-2.9419484419084285
chr4	79606100	79607100	-3.387446279075588
chr4	79606200	79607200	-2.6460618656903843
chr4	79606300	79607300	-2.394692817621895
chr4	79606400	79607400	-2.215876955080798
chr4	79606500	79607500	-2.6568586886779366
chr4	79606600	79607600	-1.4019196938636986
chr4	79606700	79607700	-1.318429245622353
chr4	79606800	79607800	-0.7356668977507171
chr4	79606900	79607900	-1.2285963431198033
chr4	79607000	79608000	-1.0127584201528095
chr4	79607100	79608100	-1.3419748608653934
chr4	79607200	79608200	-1.1767496049316009
chr4	79607300	79608300	-1.5919634865030712
chr4	79607400	79608400	-1.1783752572218775
chr4	79607500	79608500	-1.0550243399184092
chr4	79607600	79608600	-1.3598982464083789
chr4	79607700	79608700	-1.2492235456487215
chr4	79607800	79608800	-1.2574426400089571
chr4	79607900	79608900	-0.6896978729758138
chr4	79608000	79609000	-0.671200373773411
chr4	79608100	79609100	-0.03857168563353321
chr4	79608200	79609200	0.020284402583421846
chr4	79608300	79609300	0.38564129520307067
chr4	79608400	79609400	0.8977804681639494
chr4	79609500	79610500	-0.6339722741925803
chr4	79609600	79610600	-0.8810270474161876
chr4	79609700	79610700	-1.3355473264339983
chr4	79609800	79610800	-1.7695403160929892
chr4	79609900	79610900	-1.6524590180406031
chr4	79610000	79611000	-1.6125137437672208
chr4	79610100	79611100	-1.7515072217698548
chr4	79610200	79611200	-1.9975286523618447
chr4	79610300	79611300	-1.3246614146756557
chr4	79610400	79611400	-0.9040003397443483
chr4	79610500	79611500	-0.6278022422453808
chr4	79610600	79611600	-0.7955992263118359
chr4	79610700	79611700	-0.5606006219451201
chr4	79610800	79611800	0.0354140909802121
chr4	79610900	79611900	-0.01639562167684826
chr4	79611000	79612000	0.2470871183910624
chr4	79611100	79612100	0.061586971544874976
chr4	79611200	79612200	0.6439236910133218
chr4	79611300	79612300	0.35666156620164513
chr4	79611400	79612400	-0.00569642776238131
chr4	79611500	79612500	-0.35248259763947104
chr4	79611600	79612600	0.20856944647263104
chr4	79611700	79612700	0.2860398412701429
chr4	79611800	79612800	-0.015045464780949206
chr4	79611900	79612900	-0.29325630731597063
chr4	79612000	79613000	-0.17324540138301409
chr4	79613100	79614100	-1.277574804544217
chr4	79613200	79614200	-0.9471937220028032
chr4	79613300	79614300	-0.9247037792567993
chr4	79613400	79614400	-1.239607401033248
chr4	79613500	79614500	-1.8020142366496608
chr4	79613600	79614600	-1.2696013305849232
chr4	79613700	79614700	-0.7920569379918272
chr4	79613800	79614800	-0.2905166197872479
chr4	79613900	79614900	-0.4357519690315953
chr4	79614000	79615000	-0.5385767844442414
chr4	79614100	79615100	-1.1427609283378626
chr4	79614200	79615200	-1.0517831863657858
chr4	79614300	79615300	-0.8618899956496909
chr4	79614400	79615400	-0.8864218612980103
chr4	79614500	79615500	-0.3934180810982108
chr4	79614600	79615600	0.009455852568758432
chr4	79614700	79615700	-0.1391231339969239
chr4	79614800	79615800	-0.09023464031243242
chr4	79614900	79615900	0.07544038653386473
chr4	79615000	79616000	-0.0008092514077565877
chr4	79615100	79616100	1.1216962033919615
chr4	79615200	79616200	1.1542080971868678
chr4	79615300	79616300	1.7500608310323378
chr4	79615400	79616400	2.3773217988585107
chr4	79615500	79616500	2.3694058177599366
chr4	79615600	79616600	1.4575522231083855
chr4	79615700	79616700	1.6032791868699483
chr4	79615800	79616800	1.6010555059494824
chr4	79615900	79616900	1.5704717129287609
chr4	79616000	79617000	1.6530220143629262
chr4	79616100	79617100	1.478852106955988
chr4	79616200	79617200	0.5568948791070304
chr4	79616300	79617300	-0.3206026102836741
chr4	79616400	79617400	-0.7366158055749931
chr4	79616500	79617500	-1.6024207709722142
chr4	79616600	79617600	-1.2703069895319636
chr4	79616700	79617700	-1.4607024088950815
chr4	79616800	79617800	-1.6732013021605032
chr4	79616900	79617900	-1.1752341740711485
chr4	79617000	79618000	-1.899174613236891
chr4	79617100	79618100	-2.4332182411158243
chr4	79617200	79618200	-1.41207853367028
chr4	79617300	79618300	-1.2790816491392445
chr4	79617400	79618400	-1.047376292196399
chr4	79617500	79618500	-1.063894890494279
chr4	79617600	79618600	-2.199905532531844
chr4	79617700	79618700	-2.5040068097843857
chr4	79617800	79618800	-2.2708572602458963
chr4	79617900	79618900	-2.708083131216435
chr4	79618000	79619000	-1.9153929637957499
chr4	79618100	79619100	-1.1024877406414677
chr4	79618200	79619200	-1.0509104238262192
chr4	79618300	79619300	-1.5279950122482897
chr4	79618400	79619400	-1.3297713383743752
chr4	79618500	79619500	-1.1213264522626922
chr4	79618600	79619600	-0.8202512919503133
chr4	79618700	79619700	-1.0564667286796179
chr4	79618800	79619800	-1.1550007341356094
chr4	79618900	79619900	-1.9922586367309547
chr4	79619000	79620000	-2.1683314738753423
chr4	79619100	79620100	-1.5131858337266006
chr4	79619200	79620200	-1.8722016358612648
chr4	79619300	79620300	-1.1138157071676578
chr4	79619400	79620400	-1.2779817532641982
chr4	79619500	79620500	-1.153264045791929
chr4	79619600	79620600	-0.6295092080973663
chr4	79619700	79620700	-0.5715235041053914
chr4	79619800	79620800	-1.216496301623261
chr4	79619900	79620900	-0.3268911056115977
chr4	79620000	79621000	-0.4429408379321038
chr4	79620100	79621100	-1.5878185998514935
chr4	79620200	79621200	-0.7703009737124957
chr4	79620300	79621300	-1.1872260683378832
chr4	79620400	79621400	-1.2325786063344135
chr4	79620500	79621500	-1.255245027643891
chr4	79620600	79621600	-1.22757808735092
chr4	79620700	79621700	-0.634360294538089
chr4	79620800	79621800	0.43309869189990985
chr4	79620900	79621900	0.2462469225492719
chr4	79621000	79622000	1.134805534088764
chr4	79621100	79622100	1.1416098636055902
chr4	79621200	79622200	0.5080881705291647
chr4	79621300	79622300	1.2230085535634203
chr4	79621400	79622400	1.6963369559577737
chr4	79621500	79622500	1.4729175114131126
chr4	79621600	79622600	1.771229989556468
chr4	79621700	79622700	1.9951226253472811
chr4	79621800	79622800	1.2082397489246468
chr4	79621900	79622900	1.063926899025081
chr4	79622000	79623000	0.5146199007974691
chr4	79622100	79623100	0.5017803206090558
chr4	79622200	79623200	0.4848814538319571
chr4	79622300	79623300	0.18910320219430088
chr4	79622400	79623400	-0.3709362126085433
chr4	79622500	79623500	-0.3504127381862382
chr4	79622600	79623600	-1.1538461636025743
chr4	79622700	79623700	-1.2501920373337136
chr4	79622800	79623800	-0.5399713224475621
chr4	79622900	79623900	-0.014496967508152556
chr4	79623000	79624000	-0.6213402216277137
chr4	79623100	79624100	-0.362638757166932
chr4	79623200	79624200	-0.27272933236832364
chr4	79623300	79624300	-0.3665482569361496
chr4	79623400	79624400	-0.006425004321175104
chr4	79623500	79624500	0.12559649948520454
chr4	79623600	79624600	-0.07022289537240682
chr4	79623700	79624700	-0.6547379113191281
chr4	79623800	79624800	-0.4801856247489936
chr4	79623900	79624900	-0.6687154262793598
chr4	79624000	79625000	-1.0816263599721312
chr4	79624100	79625100	-1.1583276383848111
chr4	79624200	79625200	-0.9913009468442594
chr4	79624300	79625300	-0.7902961792743248
chr4	79624400	79625400	-1.4621315464490918
chr4	79624500	79625500	-1.4793723131566634
chr4	79624600	79625600	-0.9446674026968138
chr4	79624700	79625700	-0.2966030956445038
chr4	79624800	79625800	-0.8500663750486487
chr4	79624900	79625900	-0.7681012000622339
chr4	79625000	79626000	0.18762596223432618
chr4	79625100	79626100	0.6824212176093367
chr4	79625200	79626200	-0.058348879830613036
chr4	79625300	79626300	-0.8790725542724999
chr4	79625400	79626400	-0.6555899458032534
chr4	79625500	79626500	-0.8803441098253455
chr4	79625600	79626600	-0.8957964598418702
chr4	79625700	79626700	-1.2812674118294731
chr4	79625800	79626800	-0.8647780409685736
chr4	79625900	79626900	-0.8569272796631539
chr4	79626000	79627000	-0.7819168707213687
chr4	79626100	79627100	-1.525751552406589
chr4	79626200	79627200	-1.3066905338706276
chr4	79626300	79627300	-0.7370731710980069
chr4	79626400	79627400	-0.0907944132275837
chr4	79626500	79627500	-0.0493000048602564
chr4	79626600	79627600	-0.6131198103398172
chr4	79626700	79627700	-0.4534144483586863
chr4	79626800	79627800	-1.202922588543831
chr4	79626900	79627900	-1.0473920210534071
chr4	79627000	79628000	-1.392208832590092
chr4	79627100	79628100	-1.0722891109194823
chr4	79627200	79628200	-0.9144233143229568
chr4	79627300	79628300	-0.6691992504324326
chr4	79627400	79628400	-0.9039053235616572
chr4	79627500	79628500	-0.7691962539772049
chr4	79627600	79628600	-0.18970302630340674
chr4	79627700	79628700	-0.2631068488127414
chr4	79627800	79628800	0.479751548215077
chr4	79627900	79628900	0.3868655784081987
chr4	79628000	79629000	0.7225986056833519
chr4	79628100	79629100	0.6730580924160017
chr4	79628200	79629200	1.1220296883870422
chr4	79628300	79629300	0.6480410605406416
chr4	79628400	79629400	0.018783925391287933
chr4	79628500	79629500	0.04514651360664892
chr4	79628600	79629600	-0.4691644416451509
chr4	79628700	79629700	-0.7068753795892877
chr4	79628800	79629800	-1.1467234241579805
chr4	79628900	79629900	-1.3120862933618826
chr4	79629000	79630000	-1.4878770467466527
chr4	79629100	79630100	-1.4522665687195424
chr4	79629200	79630200	-1.8563632867029072
chr4	79629300	79630300	-1.2490244145408345
chr4	79629400	79630400	-0.6376974122917287
chr4	79629500	79630500	-1.1406774180092252
chr4	79629600	79630600	-0.6643470899154802
chr4	79629700	79630700	-0.4146701192887869
chr4	79629800	79630800	-0.1889083768798982
chr4	79629900	79630900	-0.2992879251369914
chr4	79630000	79631000	-0.6726821781258436
chr4	79630100	79631100	-0.5985736166210164
chr4	79630200	79631200	-0.8040720790109236
chr4	79630300	79631300	-0.5537479206946888
chr4	79630400	79631400	-0.6269652124578965
chr4	79630500	79631500	0.002402099268976289
chr4	79630600	79631600	-0.10776734518914853
chr4	79630700	79631700	-0.10648194560767976
chr4	79630800	79631800	-0.5583771141755799
chr4	79630900	79631900	0.10580864975214603
chr4	79631000	79632000	0.3056856736059719
chr4	79631100	79632100	0.9115834709397512
chr4	79631200	79632200	1.1807004313518044
chr4	79631300	79632300	0.7832063890178006
chr4	79631400	79632400	0.2226083371463647
chr4	79631500	79632500	0.0382544018441325
chr4	79631600	79632600	-0.08258528987442766
chr4	79631700	79632700	-0.011725279927585295
chr4	79631800	79632800	0.7954232696396907
chr4	79631900	79632900	-0.017366392219377125
chr4	79632000	79633000	0.007926385985397215
chr4	79632100	79633100	-0.7932139641750169
chr4	79632200	79633200	-0.7053338810843074
chr4	79632300	79633300	-0.8176600071772636
chr4	79632400	79633400	-0.6677930320918576
chr4	79632500	79633500	-0.6689397762254207
chr4	79632600	79633600	-0.5232221902581863
chr4	79632700	79633700	-0.0747310729584489
chr4	79632800	79633800	-0.13680664089584602
chr4	79632900	79633900	0.4133630698554566
chr4	79633000	79634000	0.3448597429013876
chr4	79633100	79634100	0.4002987045601972
chr4	79633200	79634200	0.12835514879132115
chr4	79633300	79634300	-0.4942498808815158
chr4	79633400	79634400	-0.39903872274341184
chr4	79633500	79634500	-0.6145895403644323
chr4	79633600	79634600	-1.1368465450129284
chr4	79633700	79634700	-1.8741508413139063
chr4	79633800	79634800	-2.6072597821746384
chr4	79633900	79634900	-2.792459573245724
chr4	79634000	79635000	-3.0452894393945598
chr4	79634100	79635100	-3.333739352727401
chr4	79634200	79635200	-3.1110014422331087
chr4	79634300	79635300	-2.44050570231258
chr4	79634400	79635400	-2.0156543273805503
chr4	79634500	79635500	-2.2676530561865182
chr4	79634600	79635600	-1.986142409975216
chr4	79634700	79635700	-1.6102394738116332
chr4	79634800	79635800	-1.210992531039078
chr4	79634900	79635900	-1.0826434318998064
chr4	79635000	79636000	-0.6818538386247879
chr4	79635100	79636100	-0.3852586827562879
chr4	79635200	79636200	-0.44312983357138064
chr4	79635300	79636300	-0.5367604956570079
chr4	79635400	79636400	-1.0343973974197471
chr4	79635500	79636500	-0.2672378166383203
chr4	79635600	79636600	0.3534761554815112
chr4	79635700	79636700	0.4917152759150998
chr4	79635800	79636800	0.8383031199822859
chr4	79635900	79636900	0.6867962696495213
chr4	79636000	79637000	0.22175448791895813
chr4	79636100	79637100	-0.8210868139882667
chr4	79636200	79637200	-0.6942661607691482
chr4	79636300	79637300	-0.5179382205173859
chr4	79636400	79637400	0.07130246027188719
chr4	79636500	79637500	-0.6865089824851831
chr4	79636600	79637600	-2.2361727716178765
chr4	79636700	79637700	-2.8126486707841365
chr4	79637900	79638900	-0.31253606801875217
chr4	79638000	79639000	-0.44225673964317774
chr4	79638100	79639100	-0.6292447994371225
chr4	79638200	79639200	-0.5596203825632019
chr4	79638300	79639300	-0.6857037412003559
chr4	79638400	79639400	-1.8563480292099468
chr4	79638500	79639500	-1.7868085905549316
chr4	79638600	79639600	-1.4310378746844366
chr4	79638700	79639700	-0.7959930973311566
chr4	79638800	79639800	-0.5305876935384738
chr4	79638900	79639900	0.10863429158979283
chr4	79639000	79640000	-0.155555200510433
chr4	79639100	79640100	-0.4024080329405055
chr4	79639200	79640200	-1.7179095180258757
chr4	79639300	79640300	-2.6487846398329147
chr4	79639400	79640400	-2.017327583244895
chr4	79639500	79640500	-1.937378710988915
chr4	79639600	79640600	-2.116384157548407
chr4	79639700	79640700	-2.8542793316091406
chr4	79639800	79640800	-3.3378111568114197
chr4	79639900	79640900	-4.355149818836808
chr4	79640000	79641000	-4.201215422504228
chr4	79640100	79641100	-4.050458629890895
chr4	79640200	79641200	-3.3795237386305828
chr4	79640300	79641300	-2.097086813478389
chr4	79640400	79641400	-1.9456633333605848
chr4	79640500	79641500	-1.8935869321708607
chr4	79640600	79641600	-1.7777857528359835
chr4	79640700	79641700	-1.9458795221015488
chr4	79640800	79641800	-1.520414105576436
chr4	79640900	79641900	-1.3031259443360024
chr4	79641000	79642000	-1.223792476850986
chr4	79641100	79642100	-0.9022275126951559
chr4	79641200	79642200	-0.9677503536573908
chr4	79641300	79642300	-0.9663621585559838
chr4	79641400	79642400	-1.4741366230336397
chr4	79641500	79642500	-1.559342819437538
chr4	79641600	79642600	-1.4718837410791918
chr4	79641700	79642700	-1.7470769021935753
chr4	79641800	79642800	-2.192473223207686
chr4	79641900	79642900	-2.1382831870348182
chr4	79642000	79643000	-2.2356163243227356
chr4	79642100	79643100	-1.9919035229109088
chr4	79642200	79643200	-1.2957219590683118
chr4	79642300	79643300	-1.1046715777881049
chr4	79642400	79643400	-0.7493679521339748
chr4	79642500	79643500	-0.34863328446512765
chr4	79642600	79643600	0.2318530388212999
chr4	79642700	79643700	0.9690543753736944
chr4	79642800	79643800	1.0801118666257197
chr4	79642900	79643900	1.2085479161186718
chr4	79643000	79644000	1.4616036282490579
chr4	79643100	79644100	1.3141727167774089
chr4	79643200	79644200	1.2285501613068135
chr4	79643300	79644300	0.7885120280941347
chr4	79643400	79644400	0.4616648560155746
chr4	79643500	79644500	0.17705586995526187
chr4	79643600	79644600	-0.2670597556631247
chr4	79643700	79644700	-0.4623458529731053
chr4	79643800	79644800	-0.8075687981725909
chr4	79643900	79644900	-0.9641080399280304
chr4	79644000	79645000	-1.3206083856627855
chr4	79644100	79645100	-1.006835123375187
chr4	79644200	79645200	-1.6694083645159374
chr4	79644300	79645300	-1.412041125737188
chr4	79644400	79645400	-1.6823682059258342
chr4	79644500	79645500	-1.6468235459215466
chr4	79644600	79645600	-2.07983469637855
chr4	79644700	79645700	-2.4282405271098577
chr4	79644800	79645800	-2.607793248779168
chr4	79644900	79645900	-2.427408079313776
chr4	79645000	79646000	-2.781321195398451
chr4	79645100	79646100	-3.1161547386046533
chr4	79645200	79646200	-2.844511080289468
chr4	79645300	79646300	-2.892127036161756
chr4	79645400	79646400	-2.317310819674992
chr4	79645500	79646500	-1.866629223937836
chr4	79645600	79646600	-1.9036674846862511
chr4	79645700	79646700	-1.3162019468389374
chr4	79645800	79646800	-0.4255554507536316
chr4	79645900	79646900	-0.5151845927936877
chr4	79646000	79647000	-0.13577746156692486
chr4	79646100	79647100	-0.3161093441293871
chr4	79646200	79647200	-0.30292644124153045
chr4	79646300	79647300	-0.6615198402189044
chr4	79646400	79647400	-0.8095971486104719
chr4	79646500	79647500	-1.5119512272645712
chr4	79646600	79647600	-0.6608587541201735
chr4	79646700	79647700	-0.6833996265670881
chr4	79646800	79647800	-1.0505882653828758
chr4	79646900	79647900	-0.9076786457799082
chr4	79647000	79648000	-0.662856195476853
chr4	79647100	79648100	-0.5859932762465639
chr4	79647200	79648200	-0.3568976571260196
chr4	79647300	79648300	0.029007874649911537
chr4	79647400	79648400	0.17294679605910346
chr4	79647500	79648500	0.24145504259399755
chr4	79647600	79648600	-0.4018807912283568
chr4	79647700	79648700	-0.09299122939072682
chr4	79647800	79648800	-0.4078432407798304
chr4	79647900	79648900	-0.889026457659245
chr4	79648000	79649000	-0.6408892677393702
chr4	79648100	79649100	-0.6332933231850644
chr4	79648200	79649200	-0.9625793446293206
chr4	79648300	79649300	-0.9539143092229301
chr4	79648400	79649400	-1.0870201276625453
chr4	79648500	79649500	-0.7673484776252318
chr4	79648600	79649600	-1.02445223636895
chr4	79648700	79649700	-1.560125846333272
chr4	79648800	79649800	-1.2093855236284552
chr4	79648900	79649900	-0.7036007748668345
chr4	79649000	79650000	-1.4410318225145542
chr4	79649100	79650100	-1.181435172821113
chr4	79649200	79650200	-0.7325902890689405
chr4	79649300	79650300	-0.7997750972127343
chr4	79649400	79650400	-1.2695581967747824
chr4	79649500	79650500	-1.6242718489858807
chr4	79649600	79650600	-1.0596082910583484
chr4	79649700	79650700	-0.5281130704596722
chr4	79649800	79650800	-1.1850334248406669
chr4	79649900	79650900	-1.5010941220318257
chr4	79650000	79651000	-0.6748708231155405
chr4	79650100	79651100	-0.817071003529588
chr4	79650200	79651200	-0.7098248587838633
chr4	79650300	79651300	-0.4720417647680647
chr4	79650400	79651400	-0.4449906392545144
chr4	79650500	79651500	-0.4519594260012997
chr4	79650600	79651600	-0.3550794680825992
chr4	79650700	79651700	-0.951836942794374
chr4	79650800	79651800	-0.4418119266537661
chr4	79650900	79651900	-0.4727815965929889
chr4	79651000	79652000	-1.0007285355352835
chr4	79651100	79652100	-0.5755340828192557
chr4	79651200	79652200	-0.7495075701032119
chr4	79651300	79652300	-1.8396123653952905
chr4	79651400	79652400	-0.9311511630828152
chr4	79651500	79652500	-0.8548431151258821
chr4	79651600	79652600	-0.6950524862406189
chr4	79651700	79652700	-0.6168324948982217
chr4	79651800	79652800	-0.5564727019281805
chr4	79651900	79652900	-0.3407457430994843
chr4	79652000	79653000	-0.11259137262685576
chr4	79652100	79653100	-0.6974219752128838
chr4	79652200	79653200	-0.9809930399628682
chr4	79652300	79653300	0.43587147809927
chr4	79652400	79653400	0.5007431771981009
chr4	79652500	79653500	0.7734304367003655
chr4	79652600	79653600	0.594383862673912
chr4	79652700	79653700	0.7332011527385187
chr4	79652800	79653800	0.7651301819619778
chr4	79652900	79653900	0.8782918332213696
chr4	79653000	79654000	1.05050231092644
chr4	79653100	79654100	1.3169026661508167
chr4	79653200	79654200	1.295754663756972
chr4	79653300	79654300	1.0030665059567183
chr4	79653400	79654400	0.8018544085583851
chr4	79653500	79654500	0.7804489067601685
chr4	79653600	79654600	0.2333020726681839
chr4	79653700	79654700	0.19211594853383634
chr4	79653800	79654800	0.9871486731712628
chr4	79653900	79654900	0.8903039552123877
chr4	79654000	79655000	0.5049699245703726
chr4	79654100	79655100	0.4716356203244154
chr4	79654200	79655200	0.3834996101291359
chr4	79654300	79655300	0.34280688339226395
chr4	79654400	79655400	-0.012850453831516844
chr4	79654500	79655500	0.4823785946529517
chr4	79654600	79655600	0.6312712663991563
chr4	79654700	79655700	0.5233358108733666
chr4	79654800	79655800	-0.18013170500285988
chr4	79654900	79655900	-0.2263487507180239
chr4	79655000	79656000	0.4581120070782751
chr4	79655100	79656100	0.4718880687591807
chr4	79655200	79656200	0.6748492114099124
chr4	79655300	79656300	0.8117730657336236
chr4	79655400	79656400	0.965794378280114
chr4	79655500	79656500	0.23636854548526764
chr4	79655700	79656700	-0.93015678431584
chr4	79655800	79656800	-0.9684754288571454
chr4	79655900	79656900	-1.035542857293314
chr4	79656200	79657200	-1.9476088453411609
chr4	79656300	79657300	-1.4384853878699118
chr4	79656400	79657400	-1.4415811424922642
chr4	79656500	79657500	-1.8667944227764328
chr4	79656600	79657600	-1.8364137110592835
chr4	79656700	79657700	-1.2680615987212842
chr4	79656800	79657800	-1.1761099869151177
chr4	79656900	79657900	-1.7444582309714076
chr4	79657000	79658000	-1.6527206108547987
chr4	79657100	79658100	-1.6915286531314584
chr4	79657200	79658200	-1.7505128794253817
chr4	79657300	79658300	-2.091576170505708
chr4	79657400	79658400	-2.031026144463734
chr4	79657500	79658500	-1.9630643538324288
chr4	79657700	79658700	-2.1442538755349374
chr4	79657800	79658800	-2.2901123290230743
chr4	79659100	79660100	-1.3451372059689537
chr4	79659200	79660200	-1.0606604727618891
chr4	79659300	79660300	-1.8024924950588013
chr4	79659400	79660400	-1.7649443777500506
chr4	79659500	79660500	-2.3191574509035022
chr4	79659600	79660600	-1.7982661530647357
chr4	79659700	79660700	-1.7616338255660704
chr4	79659800	79660800	-1.4438311361109957
chr4	79659900	79660900	-1.1925196400382252
chr4	79660000	79661000	-0.5530491888741682
chr4	79660100	79661100	-0.2602994468073446
chr4	79660200	79661200	-0.1314006634533346
chr4	79660300	79661300	0.31624772444419297
chr4	79660400	79661400	0.5231321661565517
chr4	79661000	79662000	0.7013530965966096
chr4	79661100	79662100	0.0116808645449906
chr4	79661200	79662200	-0.16284284370211954
chr4	79661300	79662300	-0.8390088701717057
chr4	79661400	79662400	-0.8441273124432077
chr4	79661500	79662500	-0.9877243661140944
chr4	79661600	79662600	-0.6431446262795529
chr4	79661700	79662700	-1.0537727244113348
chr4	79661800	79662800	-0.5606485443026441
chr4	79661900	79662900	-0.8923477354249387
chr4	79662000	79663000	-0.8292109988364323
chr4	79662100	79663100	0.1631689637874487
chr4	79662200	79663200	-0.027458503893155312
chr4	79662300	79663300	1.1170659650233343
chr4	79662400	79663400	1.649360755950801
chr4	79662500	79663500	1.738611474981556
chr4	79662600	79663600	1.5486781161426293
chr4	79662700	79663700	1.6146807476255882
chr4	79662800	79663800	0.4934568958765359
chr4	79662900	79663900	0.1055938591292123
chr4	79663000	79664000	0.7422635092664993
chr4	79663100	79664100	0.2442291387954472
chr4	79663200	79664200	0.7554645723421445
chr4	79663300	79664300	0.03941176195706859
chr4	79663400	79664400	-0.2040875594497314
chr4	79663500	79664500	0.0633234027979569
chr4	79663600	79664600	-0.5486093402085359
chr4	79663700	79664700	-0.399728454297102
chr4	79663800	79664800	-0.20390595821725813
chr4	79663900	79664900	-0.050895593294351435
chr4	79664000	79665000	-0.2257086670025682
chr4	79665600	79666600	0.5156679831144517
chr4	79665700	79666700	0.19569743900537648
chr4	79665800	79666800	0.3060492651964545
chr4	79665900	79666900	-0.1993231600091757
chr4	79666000	79667000	-0.29207705290716607
chr4	79666100	79667100	-0.09036494427876693
chr4	79666200	79667200	0.20632005974552087
chr4	79666300	79667300	-0.006255291262295014
chr4	79666400	79667400	-0.3158469494392639
chr4	79666500	79667500	0.07480725847664654
chr4	79666600	79667600	0.3838839115587647
chr4	79666700	79667700	0.9117857915729044
chr4	79666800	79667800	0.5859471540211147
chr4	79666900	79667900	0.847050151595678
chr4	79667000	79668000	0.6778173555303891
chr4	79667100	79668100	0.4338359781462101
chr4	79667200	79668200	-1.1118466813133732
chr4	79667300	79668300	-1.0080290373942271
chr4	79667400	79668400	-1.5558868764212674
chr4	79667500	79668500	-2.1093540796608883
chr4	79667600	79668600	-2.60807698199981
chr4	79667700	79668700	-2.374884270113676
chr4	79667800	79668800	-2.2950119464752103
chr4	79667900	79668900	-2.2886064182489867
chr4	79668000	79669000	-2.1737463697293142
chr4	79668100	79669100	-2.5380301586609506
chr4	79668200	79669200	-1.2970464845069656
chr4	79668300	79669300	-1.4303884631207409
chr4	79668400	79669400	-1.2347128643768237
chr4	79668500	79669500	-0.944197060248092
chr4	79668600	79669600	-1.5021229241150789
chr4	79668700	79669700	-2.1868282521528046
chr4	79668800	79669800	-2.141221081900652
chr4	79668900	79669900	-1.8662006400305045
chr4	79669000	79670000	-2.5275005429883852
chr4	79669100	79670100	-1.7734527105612463
chr4	79669200	79670200	-2.3414315803793904
chr4	79669300	79670300	-2.4771605701250734
chr4	79669400	79670400	-2.1891766588791404
chr4	79672200	79673200	-0.3343825828527013
chr4	79673400	79674400	-0.25415179211950856
chr4	79673500	79674500	-0.7258428063889376
chr4	79673600	79674600	-0.7207353841871691
chr4	79674600	79675600	0.2931476285438223
chr4	79674700	79675700	0.05632359873583705
chr4	79674800	79675800	-0.9198993655835344
chr4	79674900	79675900	-0.741533214018102
chr4	79675000	79676000	-0.854104556596599
chr4	79675100	79676100	-0.8064616202131609
chr4	79675200	79676200	-1.0359456829949394
chr4	79675300	79676300	-1.4167231396502518
chr4	79675400	79676400	-2.1262400326531403
chr4	79675500	79676500	-2.235111874545037
chr4	79675600	79676600	-1.8738593781608124
chr4	79675700	79676700	-1.383185281807723
chr4	79675800	79676800	-0.910380661636073
chr4	79675900	79676900	-0.7715617582559763
chr4	79676000	79677000	-0.2649882019714058
chr4	79676100	79677100	-0.31401310816916506
chr4	79676200	79677200	-0.9313739467583508
chr4	79676300	79677300	-0.4244911832485293
chr4	79676400	79677400	-0.3610428584534863
chr4	79676500	79677500	-0.07396910813453292
chr4	79676600	79677600	0.2215979966156179
chr4	79676700	79677700	-0.2580355207518688
chr4	79676800	79677800	-0.013158030850841293
chr4	79676900	79677900	-0.12903872425964133
chr4	79677000	79678000	-1.1661046487637923
chr4	79677100	79678100	-1.5736974547121352
chr4	79677200	79678200	-0.7542715180835137
chr4	79677300	79678300	-1.2872022236238312
chr4	79677400	79678400	-1.2588009617174256
chr4	79677500	79678500	-0.6966843730182173
chr4	79677600	79678600	-0.5065291802911978
chr4	79677700	79678700	-1.1158670887475377
chr4	79677800	79678800	-0.6209975221547485
chr4	79677900	79678900	-0.5948709900131136
chr4	79678000	79679000	0.10865174022966634
chr4	79678100	79679100	0.40747295151969226
chr4	79678200	79679200	0.021293569805864058
chr4	79678300	79679300	-0.07987766400027972
chr4	79678400	79679400	-0.1848454615820652
chr4	79678500	79679500	0.027518927095729458
chr4	79678600	79679600	0.11932707112340525
chr4	79678700	79679700	0.6873059805623635
chr4	79678800	79679800	-0.08335520283452202
chr4	79678900	79679900	-0.4465559109043553
chr4	79679000	79680000	-0.476048954649216
chr4	79679100	79680100	-0.5112961285277857
chr4	79679200	79680200	0.04643574987308921
chr4	79679300	79680300	0.09267562915068504
chr4	79679400	79680400	0.2888840304472993
chr4	79679500	79680500	0.4470030874060154
chr4	79679600	79680600	-0.07206590398470354
chr4	79679700	79680700	-0.37825779772117096
chr4	79679800	79680800	0.17859043252380913
chr4	79679900	79680900	0.2947921461528573
chr4	79680000	79681000	-0.6420569214090669
chr4	79680100	79681100	-0.8370827540473742
chr4	79680200	79681200	-0.2432640575880996
chr4	79680300	79681300	-0.4886482884225846
chr4	79680400	79681400	-0.6150045177037426
chr4	79680500	79681500	-1.2258944686674316
chr4	79680600	79681600	-0.7535007830191448
chr4	79680700	79681700	-0.1614406310607665
chr4	79680800	79681800	0.2241884626579115
chr4	79680900	79681900	0.049035014276995824
chr4	79681000	79682000	0.5791442500721463
chr4	79681100	79682100	0.654970563593703
chr4	79681200	79682200	-0.4206944696523834
chr4	79681300	79682300	-0.10419655389997697
chr4	79681400	79682400	-0.17100154305359985
chr4	79681500	79682500	-0.2805586599505895
chr4	79681600	79682600	-0.4625718381390136
chr4	79681700	79682700	-0.7939178910010297
chr4	79681800	79682800	-1.3895132697150647
chr4	79681900	79682900	-1.1974626407153557
chr4	79682000	79683000	-1.1716443347806054
chr4	79683300	79684300	0.25245191499931724
chr4	79683400	79684400	-0.08427976983621824
chr4	79683500	79684500	0.07949683384789234
chr4	79683600	79684600	-0.06024923987553605
chr4	79683700	79684700	-0.3599178051211249
chr4	79683800	79684800	0.1589361075814908
chr4	79683900	79684900	0.13811812456517567
chr4	79684000	79685000	-0.07638790045758245
chr4	79684100	79685100	0.7861859149399858
chr4	79684200	79685200	0.9091904325304936
chr4	79684300	79685300	0.5674383960271331
chr4	79684400	79685400	0.9181345398310736
chr4	79684500	79685500	0.6918041984658749
chr4	79684600	79685600	0.461216567700515
chr4	79684700	79685700	-0.10501708566715064
chr4	79684800	79685800	-0.7112766235915683
chr4	79684900	79685900	-0.8117078450423446
chr4	79685000	79686000	-0.6330041789753059
chr4	79685100	79686100	-1.1652125634600954
chr4	79685200	79686200	-1.9112232891006118
chr4	79685300	79686300	-2.470831965976177
chr4	79685400	79686400	-2.728176969202766
chr4	79685500	79686500	-2.734426748985925
chr4	79685600	79686600	-2.416609640983263
chr4	79685700	79686700	-1.6003625328283158
chr4	79685800	79686800	-1.3075019646057926
chr4	79685900	79686900	-1.2473161369076833
chr4	79686500	79687500	-2.355055535937242
chr4	79686600	79687600	-2.1556529188325046
chr4	79686700	79687700	-2.27836435823718
chr4	79686800	79687800	-2.1073195385488184
chr4	79686900	79687900	-2.017940767282104
chr4	79687000	79688000	-1.920293613987516
chr4	79687100	79688100	-1.7622933693605691
chr4	79687200	79688200	-1.512421350825569
chr4	79687300	79688300	-1.872294751654324
chr4	79687400	79688400	-1.5522647256410649
chr4	79687500	79688500	-0.6697132552134126
chr4	79687600	79688600	-0.8670473864850333
chr4	79687700	79688700	-0.5269710420537961
chr4	79687800	79688800	-0.7539900269835649
chr4	79687900	79688900	-0.6748925914215486
chr4	79688000	79689000	-0.9058206701271808
chr4	79688100	79689100	-0.32418364959567103
chr4	79688200	79689200	-0.12303494259464108
chr4	79688300	79689300	-0.6440987683671037
chr4	79688800	79689800	0.305734365586164
chr4	79688900	79689900	-0.4693030067097287
chr4	79691400	79692400	-2.178287264862933
chr4	79691500	79692500	-2.585954436884568
chr4	79692900	79693900	-0.3701035504994344
chr4	79693000	79694000	-0.7737309657450047
chr4	79693500	79694500	-0.3695612670085154
chr4	79695000	79696000	0.23655625968097266
chr4	79695100	79696100	0.3488729826040397
chr4	79695200	79696200	0.39266636980311065
chr4	79695300	79696300	0.4014911693728277
chr4	79695400	79696400	0.3285606174328526
chr4	79695500	79696500	0.35662520007531623
chr4	79695600	79696600	0.37329598567237054
chr4	79696500	79697500	-1.1218586802153272
chr4	79696600	79697600	-1.1445009325104594
chr4	79696700	79697700	-1.2002594244208908
chr4	79696800	79697800	-2.3224552532217717
chr4	79696900	79697900	-2.5785716655891644
chr4	79697000	79698000	-2.207027538373105
chr4	79697100	79698100	-2.564243985819036
chr4	79697200	79698200	-2.3272624891466442
chr4	79697300	79698300	-2.686058862192005
chr4	79697400	79698400	-2.7770514180644916
chr4	79697500	79698500	-3.2959188228300413
chr4	79697600	79698600	-3.5161699096438737
chr4	79697700	79698700	-3.1372111825852373
chr4	79697800	79698800	-2.7736634743948514
chr4	79697900	79698900	-3.046372804475268
chr4	79698000	79699000	-3.5452340820193937
chr4	79698100	79699100	-3.1158229217876183
chr4	79698200	79699200	-3.2168071680993013
chr4	79698300	79699300	-2.580131034699688
chr4	79698400	79699400	-2.3941863302517383
chr4	79698500	79699500	-2.493099833770533
chr4	79698600	79699600	-2.2266504092072545
chr4	79698700	79699700	-2.847960956746318
chr4	79698800	79699800	-1.9095123101760991
chr4	79698900	79699900	-1.2102050123678951
chr4	79699000	79700000	-1.0265915044031932
chr4	79699100	79700100	-0.9731536094146696
chr4	79699200	79700200	-1.1752574051910336
chr4	79699300	79700300	-1.6173047753411354
chr4	79699400	79700400	-2.1828024324978137
chr4	79699500	79700500	-1.8762256036040903
chr4	79699600	79700600	-2.0249957749737213
chr4	79699700	79700700	-1.2612367038917052
chr4	79699800	79700800	-2.2740007399788262
chr4	79699900	79700900	-1.5636666521863127
chr4	79700000	79701000	-0.7261321708306382
chr4	79700100	79701100	-0.6641105675757728
chr4	79700200	79701200	-0.977153249080022
chr4	79700300	79701300	-1.1607642126419566
chr4	79700400	79701400	-0.5584865769691509
chr4	79700500	79701500	0.06249292112834135
chr4	79700600	79701600	0.6024777577202486
chr4	79700700	79701700	0.1721662803365521
chr4	79700800	79701800	0.6560866386829213
chr4	79700900	79701900	-0.4149607644021457
chr4	79701000	79702000	-1.3493212807183288
chr4	79701100	79702100	-1.6506210737519231
chr4	79701200	79702200	-1.480094095726071
chr4	79701300	79702300	-0.7536253107411409
chr4	79701400	79702400	-0.8442453137351116
chr4	79701500	79702500	-1.5927118775401283
chr4	79701600	79702600	-2.2338021110428943
chr4	79701700	79702700	-2.1872025088659943
chr4	79701800	79702800	-2.3327384747201316
chr4	79701900	79702900	-1.7466890566767217
chr4	79702000	79703000	-1.5465889033734541
chr4	79702100	79703100	-1.3974738628640744
chr4	79702200	79703200	-1.3126503566650165
chr4	79702300	79703300	-1.541297555562107
chr4	79702400	79703400	-1.6476226065373354
chr4	79702500	79703500	-0.9210488876460288
chr4	79702600	79703600	-1.318744382495059
chr4	79702700	79703700	-1.7377709290787535
chr4	79702800	79703800	-1.8179413963999027
chr4	79702900	79703900	-2.4534357318979123
chr4	79703000	79704000	-2.144598972889195
chr4	79703100	79704100	-2.5753094317654024
chr4	79703200	79704200	-2.4897090363274517
chr4	79703300	79704300	-2.8521659572704703
chr4	79703400	79704400	-2.681094893476482
chr4	79703500	79704500	-3.925187525585589
chr4	79703600	79704600	-4.0945309462485495
chr4	79703700	79704700	-3.4608184469743866
chr4	79703800	79704800	-2.7710610010364207
chr4	79703900	79704900	-1.9373765697874776
chr4	79710600	79711600	-6.3906446675543584
chr4	79710700	79711700	-5.213430333119615
chr4	79710800	79711800	-4.950844715334869
chr4	79710900	79711900	-4.578863481937043
chr4	79711000	79712000	-4.2083510997364995
chr4	79711100	79712100	-3.5553288482737155
chr4	79711200	79712200	-3.4546245978004317
chr4	79711300	79712300	-3.014678041818748
chr4	79711400	79712400	-2.480962501498581
chr4	79711500	79712500	-2.8624203856176798
chr4	79711600	79712600	-2.3610919538078896
chr4	79711700	79712700	-2.457545080753888
chr4	79711800	79712800	-1.1576924603827008
chr4	79711900	79712900	-1.3144416198353015
chr4	79712000	79713000	-1.6232812942613106
chr4	79712100	79713100	-1.4379554552626548
chr4	79712200	79713200	-1.5506473394132951
chr4	79712300	79713300	-1.6602619548361608
chr4	79712400	79713400	-1.5466283083272991
chr4	79712500	79713500	-1.2975276533128235
chr4	79712600	79713600	-1.3101070294773616
chr4	79712700	79713700	-1.3135512880762399
chr4	79712800	79713800	-1.5482371352669442
chr4	79712900	79713900	-1.3491189039165479
chr4	79713800	79714800	-0.4367720744860501
chr4	79713900	79714900	-0.3547076362476907
chr4	79714000	79715000	-0.6923147029133445
chr4	79714100	79715100	-0.9652166001973648
chr4	79714200	79715200	-0.8511997448517113
chr4	79714300	79715300	-1.5611936042876935
chr4	79714400	79715400	-2.073605830594224
chr4	79714500	79715500	-2.2543155753379653
chr4	79714600	79715600	-2.2959572963155246
chr4	79714700	79715700	-1.4765604935100078
chr4	79714800	79715800	-1.3176084656608809
chr4	79714900	79715900	-1.4956650953167905
chr4	79715000	79716000	-1.39898970263214
chr4	79715100	79716100	-1.2294813512003286
chr4	79715200	79716200	-1.4430890484302399
chr4	79715300	79716300	-0.8749813749735942
chr4	79715400	79716400	-0.3026897034900172
chr4	79715500	79716500	-0.5985300113882576
chr4	79715600	79716600	-0.6943356659682767
chr4	79715700	79716700	-1.3731937303211732
chr4	79715800	79716800	-1.2111980348152729
chr4	79715900	79716900	-1.629883650314066
chr4	79716000	79717000	-1.7487035157514026
chr4	79716100	79717100	-1.5532780296734474
chr4	79716200	79717200	-1.4296256788731008
chr4	79716300	79717300	-1.0887661142872616
chr4	79716400	79717400	-0.9136456733001974
chr4	79716500	79717500	-0.3771261261672159
chr4	79716600	79717600	-0.2816679395649812
chr4	79716700	79717700	0.34430688245670804
chr4	79716800	79717800	0.2606726209749512
chr4	79716900	79717900	1.0698342421454927
chr4	79717000	79718000	-0.08458143342907638
chr4	79717100	79718100	-0.8396832697368058
chr4	79717200	79718200	-1.0705873747096284
chr4	79717300	79718300	-1.3038023920140571
chr4	79717400	79718400	-0.7682284232594969
chr4	79717500	79718500	-1.0902018077695916
chr4	79717600	79718600	-1.0544621296715029
chr4	79718700	79719700	-2.3990788288720535
chr4	79718800	79719800	-2.154388722267008
chr4	79718900	79719900	-2.463270599130893
chr4	79719000	79720000	-2.5580023195061115
chr4	79719100	79720100	-2.5820603900668786
chr4	79719200	79720200	-2.430090133305823
chr4	79719300	79720300	-2.6496585104166432
chr4	79719400	79720400	-2.090985166113516
chr4	79719500	79720500	-1.4445196063551715
chr4	79719600	79720600	-1.345084209774214
chr4	79719700	79720700	-1.7979992753659364
chr4	79719800	79720800	-1.9646696089586944
chr4	79719900	79720900	-1.710029682863943
chr4	79720000	79721000	-1.8135958239971581
chr4	79720100	79721100	-2.209462202986761
chr4	79720200	79721200	-2.2663781552152606
chr4	79720300	79721300	-2.104227843375719
chr4	79720400	79721400	-2.176998023489612
chr4	79720500	79721500	-2.6131405392196734
chr4	79720600	79721600	-2.4540288918678552
chr4	79720700	79721700	-1.641782635210414
chr4	79720800	79721800	-1.162050000553671
chr4	79720900	79721900	-1.0277143249818188
chr4	79721000	79722000	-2.032805921962716
chr4	79721100	79722100	-1.0823661196324936
chr4	79721200	79722200	-1.3206778041640144
chr4	79721300	79722300	-1.2900768548627772
chr4	79721400	79722400	-1.5249985866777975
chr4	79721500	79722500	-1.4769983987619548
chr4	79721600	79722600	-1.4375600640116457
chr4	79721700	79722700	-1.7799496938752002
chr4	79721800	79722800	-2.062157546739635
chr4	79723300	79724300	-1.5694851419429527
chr4	79723400	79724400	-1.4051571046689393
chr4	79723500	79724500	-1.4060940977852514
chr4	79723600	79724600	-0.7825874955448535
chr4	79723700	79724700	-0.8633910492880081
chr4	79723800	79724800	-1.2384133967699011
chr4	79723900	79724900	-1.3850341774794184
chr4	79724000	79725000	-1.2470335913002906
chr4	79724100	79725100	-1.0661540090247204
chr4	79724200	79725200	-0.5218848499613372
chr4	79724300	79725300	-0.3936246730967898
chr4	79724400	79725400	-0.2526159936012894
chr4	79724500	79725500	-0.06112154125113959
chr4	79724600	79725600	-0.8848588327254135
chr4	79724700	79725700	-0.8881958696686898
chr4	79724800	79725800	-1.1625213826370828
chr4	79724900	79725900	-1.3184395939986908
chr4	79725000	79726000	-0.907517660676588
chr4	79725100	79726100	-0.4835966228741421
chr4	79725200	79726200	-1.2044755552955329
chr4	79725300	79726300	-0.1861617407913856
chr4	79725400	79726400	-0.276986511692918
chr4	79725500	79726500	-0.3399646471985873
chr4	79725600	79726600	-0.2944615661217139
chr4	79725700	79726700	-0.32910653761939435
chr4	79725800	79726800	0.27035874044203084
chr4	79725900	79726900	0.3434794940125211
chr4	79726000	79727000	-0.13480478230381965
chr4	79726100	79727100	-0.4635605308183814
chr4	79726200	79727200	-0.4191733077593684
chr4	79726300	79727300	-1.4014767088849729
chr4	79726400	79727400	-1.6310041683290797
chr4	79726500	79727500	-1.144272398319298
chr4	79726600	79727600	-1.043217107383123
chr4	79726700	79727700	-0.9969701061873998
chr4	79726800	79727800	-0.6739021843397877
chr4	79726900	79727900	-0.37997456213972347
chr4	79727000	79728000	-0.2551842323499601
chr4	79727100	79728100	-0.4606635845114671
chr4	79727200	79728200	-0.7368944642882224
chr4	79727300	79728300	-0.3646425941003561
chr4	79727400	79728400	-0.05333486088826419
chr4	79727500	79728500	-0.7068666580573293
chr4	79727600	79728600	-0.4908232471019737
chr4	79727700	79728700	-0.420642294743823
chr4	79727800	79728800	0.01859299017208757
chr4	79727900	79728900	-0.2371887351970364
chr4	79728000	79729000	-0.08552412738041815
chr4	79728100	79729100	0.04654916741705193
chr4	79728200	79729200	0.2921084168107548
chr4	79728300	79729300	0.14353630863958938
chr4	79728400	79729400	0.35151452778205866
chr4	79728500	79729500	0.5380910039392331
chr4	79728600	79729600	0.35672632746769284
chr4	79728700	79729700	-0.18954840445619225
chr4	79728800	79729800	-0.918022924989205
chr4	79728900	79729900	-0.8966464834666056
chr4	79729000	79730000	-0.9955554101558323
chr4	79729100	79730100	-0.8137225121495314
chr4	79729200	79730200	-0.7214309358473064
chr4	79729300	79730300	-1.3472011073512795
chr4	79729400	79730400	-1.3482531118278365
chr4	79729500	79730500	-1.3217213853366756
chr4	79729600	79730600	-1.5761678707042075
chr4	79729700	79730700	-0.609886379157115
chr4	79729800	79730800	-0.542318566645445
chr4	79729900	79730900	-0.4727649678320373
chr4	79730700	79731700	-0.8877675201420417
chr4	79730800	79731800	-0.9154267561064748
chr4	79730900	79731900	-0.9939654480810216
chr4	79731000	79732000	-1.3199185252500443
chr4	79731100	79732100	-1.6751230474009429
chr4	79731200	79732200	-1.0234493934484508
chr4	79731700	79732700	-1.0006866465240891
chr4	79731800	79732800	-1.3307746713557662
chr4	79731900	79732900	-1.1186822623150614
chr4	79732000	79733000	-1.1141983327150597
chr4	79732100	79733100	-0.9396406145317384
chr4	79732200	79733200	-0.9348796202663144
chr4	79732300	79733300	-0.6877041736617221
chr4	79732400	79733400	-1.319373765010537
chr4	79732500	79733500	-1.4740450082741192
chr4	79732600	79733600	-1.6921545574639962
chr4	79732700	79733700	-1.3407789254079354
chr4	79732800	79733800	-1.307554861055877
chr4	79732900	79733900	-2.019249582025933
chr4	79733000	79734000	-1.8965513893257084
chr4	79733100	79734100	-2.0514388344339647
chr4	79733200	79734200	-2.0562351632803257
chr4	79733300	79734300	-2.368014282363542
chr4	79733400	79734400	-1.9206479023544842
chr4	79733500	79734500	-1.6505211673261124
chr4	79733600	79734600	-0.9449425227299854
chr4	79733700	79734700	-1.0701026056989655
chr4	79733800	79734800	-0.5407090553112017
chr4	79733900	79734900	-0.11435306587956474
chr4	79734000	79735000	-0.45030403771912375
chr4	79734100	79735100	-0.6620154097334705
chr4	79734200	79735200	-0.6388907206661638
chr4	79734300	79735300	-0.6066653194393171
chr4	79734400	79735400	-0.6011376896053984
chr4	79734500	79735500	-0.4902057180489921
chr4	79734600	79735600	-1.1384144429934109
chr4	79734700	79735700	-0.6581559110959782
chr4	79734800	79735800	-0.8111073159874519
chr4	79734900	79735900	-0.6491011682739429
chr4	79736000	79737000	-1.471238836297532
chr4	79736100	79737100	-1.5247113359929099
chr4	79736200	79737200	-1.5692371196277275
chr4	79736300	79737300	-1.826020028953464
chr4	79736400	79737400	-0.8182128240995469
chr4	79736500	79737500	-1.1223765054778594
chr4	79736600	79737600	-1.5142380823852413
chr4	79736700	79737700	-1.6871565153175363
chr4	79736800	79737800	-1.982555651996075
chr4	79736900	79737900	-2.2607366486756826
chr4	79737000	79738000	-2.446092738076006
chr4	79737100	79738100	-2.4039897646100155
chr4	79737200	79738200	-2.060326392736229
chr4	79737300	79738300	-1.6249566750110245
chr4	79737400	79738400	-1.881794940302504
chr4	79737500	79738500	-2.2400425577665706
chr4	79737600	79738600	-1.4093016505127431
chr4	79737700	79738700	-0.7696266994540981
chr4	79737800	79738800	-1.1051372055304205
chr4	79737900	79738900	-0.36306783422404615
chr4	79738000	79739000	-0.22068301460747256
chr4	79738100	79739100	-0.6635274727739375
chr4	79738200	79739200	-0.6240384946997153
chr4	79738300	79739300	-0.8810681784667594
chr4	79738400	79739400	-0.5690231273315799
chr4	79738500	79739500	-0.11713164656660804
chr4	79738600	79739600	-0.8460125924202222
chr4	79738700	79739700	-1.0537696754095025
chr4	79738800	79739800	-0.5439189340935047
chr4	79738900	79739900	-1.08925015149192
chr4	79739000	79740000	-1.2163157508405975
chr4	79739100	79740100	-1.1184907613943154
chr4	79739200	79740200	-1.1965125398269203
chr4	79739300	79740300	-1.525793928534506
chr4	79739400	79740400	-1.9425968622691223
chr4	79739500	79740500	-1.513445028180012
chr4	79739600	79740600	-0.6433235832072941
chr4	79739700	79740700	-0.9602961353564068
chr4	79739800	79740800	-0.8291843643192961
chr4	79739900	79740900	-0.6158283304932246
chr4	79740000	79741000	-0.5168234161192397
chr4	79740100	79741100	0.3277781589132158
chr4	79740200	79741200	-0.12599514821283084
chr4	79740300	79741300	-0.0037633640546935257
chr4	79740400	79741400	-0.4361136800357032
chr4	79740500	79741500	0.014877367219894841
chr4	79740600	79741600	-0.14273346776735585
chr4	79740700	79741700	0.24480376263722603
chr4	79740800	79741800	-0.16827136709790094
chr4	79740900	79741900	-0.24265480104096074
chr4	79741000	79742000	-0.44986149839720135
chr4	79741100	79742100	-0.959603581070986
chr4	79741200	79742200	-1.3293144856465198
chr4	79741300	79742300	-1.815905146223512
chr4	79741400	79742400	-1.3479244879844106
chr4	79741500	79742500	-2.212448565762735
chr4	79741600	79742600	-2.418229847780819
chr4	79741700	79742700	-2.7674662707608007
chr4	79741800	79742800	-2.3239170150099344
chr4	79741900	79742900	-2.133601771451776
chr4	79743000	79744000	-0.42905781089077616
chr4	79743100	79744100	-1.2753100473888308
chr4	79743200	79744200	-2.0572949992471448
chr4	79743300	79744300	-1.8847314065387883
chr4	79743400	79744400	-1.857635185234032
chr4	79743500	79744500	-1.6307917981772937
chr4	79743600	79744600	-2.0421802596219267
chr4	79743700	79744700	-1.3797588355087569
chr4	79743800	79744800	-1.64928898132067
chr4	79743900	79744900	-1.5895183389930674
chr4	79744000	79745000	-1.4653445096992224
chr4	79744100	79745100	-1.0039948775706231
chr4	79744200	79745200	-0.6808010236473635
chr4	79744300	79745300	-0.9660659092824074
chr4	79744400	79745400	-0.7870778690549877
chr4	79744500	79745500	-0.7545999673368222
chr4	79744600	79745600	-0.6766098454593336
chr4	79744700	79745700	-1.1987427274879698
chr4	79744800	79745800	-0.9835769234454692
chr4	79744900	79745900	-1.2795880182094208
chr4	79745000	79746000	-1.728633655940127
chr4	79745100	79746100	-1.2050958418163638
chr4	79745200	79746200	-1.1388348207922918
chr4	79745300	79746300	-0.5095193849366279
chr4	79745400	79746400	-0.6238573178775574
chr4	79745500	79746500	-1.1826248284078842
chr4	79745600	79746600	-1.481713925572596
chr4	79745700	79746700	-1.5814545487575973
chr4	79745800	79746800	-1.3706504388889065
chr4	79745900	79746900	-1.1437920976962177
chr4	79746000	79747000	-1.5000583980618667
chr4	79746100	79747100	-1.7824291209206091
chr4	79746200	79747200	-1.3955509192623468
chr4	79746300	79747300	-2.496139213082696
chr4	79746400	79747400	-2.2037207216628905
chr4	79746500	79747500	-1.7104460707882825
chr4	79746600	79747600	-1.6521667619034774
chr4	79746700	79747700	-1.46718089412052
chr4	79746800	79747800	-1.7602735123214217
chr4	79746900	79747900	-2.1166285042533213
chr4	79747000	79748000	-1.7340004608723887
chr4	79747100	79748100	-1.3969650212535365
chr4	79747200	79748200	-1.816636946893352
chr4	79747300	79748300	-1.5414993548944769
chr4	79747400	79748400	-1.673794139337093
chr4	79747500	79748500	-1.7295186781447291
chr4	79747600	79748600	-1.2258630164110071
chr4	79747700	79748700	-2.057109005702803
chr4	79747800	79748800	-1.9582964105170493
chr4	79747900	79748900	-1.6801881757404986
chr4	79748000	79749000	-1.7762075104059636
chr4	79748100	79749100	-1.8013855891526782
chr4	79748200	79749200	-1.7135005005390611
chr4	79748300	79749300	-1.5412467557754852
chr4	79748400	79749400	-1.5912564390556452
chr4	79748800	79749800	-1.7096715273611038
chr4	79748900	79749900	-1.1452752284006475
chr4	79749000	79750000	-1.761640784864913
chr4	79749100	79750100	-2.400056278392312
chr4	79749200	79750200	-2.6845124585422275
chr4	79749300	79750300	-2.2964312246386767
chr4	79749400	79750400	-2.0729762920804893
chr4	79749500	79750500	-2.2065764129886882
chr4	79749600	79750600	-1.5613268039598895
chr4	79749700	79750700	-1.122214194121614
chr4	79749800	79750800	-0.7969466406986978
chr4	79749900	79750900	-1.4030720877434155
chr4	79750000	79751000	-1.1709417119874599
chr4	79750100	79751100	-1.0156300561476348
chr4	79750200	79751200	-0.3924175675640249
chr4	79750300	79751300	-0.9636813401392056
chr4	79750400	79751400	-0.6280578885379803
chr4	79750500	79751500	-0.5104632931699842
chr4	79750600	79751600	-0.4663049205318822
chr4	79750700	79751700	-0.8891058582331101
chr4	79750800	79751800	-1.447023748948593
chr4	79750900	79751900	-1.3972873970783355
chr4	79751000	79752000	-1.9339534941519534
chr4	79751100	79752100	-1.5461650735424173
chr4	79751200	79752200	-2.043331075070073
chr4	79751300	79752300	-2.077990416480332
chr4	79751400	79752400	-2.413424319215974
chr4	79751500	79752500	-2.0389174118810858
chr4	79751600	79752600	-1.970244178703764
chr4	79751700	79752700	-1.8174081306724827
chr4	79751800	79752800	-0.6951276506996716
chr4	79751900	79752900	-0.20004126044460646
chr4	79752000	79753000	0.24622201446540204
chr4	79752100	79753100	0.3583563153562798
chr4	79752200	79753200	0.7086678372841287
chr4	79752300	79753300	0.6437974111962081
chr4	79752400	79753400	0.762067920125013
chr4	79752500	79753500	-0.027212598377368342
chr4	79752600	79753600	0.2666300712086153
chr4	79752700	79753700	0.10113989534903096
chr4	79752800	79753800	-0.6773221247001903
chr4	79752900	79753900	-0.8142504430827102
chr4	79753000	79754000	-0.5437580355863443
chr4	79753100	79754100	-0.6237892478192457
chr4	79753200	79754200	-1.05077174849864
chr4	79753300	79754300	-0.8634000706101713
chr4	79753400	79754400	-1.1756799701376135
chr4	79753500	79754500	-0.5663083432987421
chr4	79753600	79754600	-0.5789949718240424
chr4	79753700	79754700	-0.7540762471225391
chr4	79753800	79754800	-0.6423006873505287
chr4	79753900	79754900	-0.6079687307151552
chr4	79754000	79755000	-0.28304942674571626
chr4	79754100	79755100	-0.5348522222985004
chr4	79754200	79755200	0.10906976426202344
chr4	79754300	79755300	0.14456900330637046
chr4	79754400	79755400	0.11176763687149316
chr4	79754500	79755500	-0.6234627146453976
chr4	79754600	79755600	-1.2438311281742314
chr4	79754700	79755700	-1.4625644350669238
chr4	79754800	79755800	-1.8843715105699048
chr4	79754900	79755900	-2.3053520354266954
chr4	79755000	79756000	-2.86094462961237
chr4	79755100	79756100	-1.9146189418445456
chr4	79755200	79756200	-2.077171081948711
chr4	79755300	79756300	-1.6423764154550986
chr4	79755400	79756400	-1.7222796169363568
chr4	79755500	79756500	-1.4261760219289996
chr4	79755600	79756600	-1.1510407932367577
chr4	79755700	79756700	-0.8508921075689194
chr4	79755800	79756800	-0.2764092223868457
chr4	79755900	79756900	0.4433209465033613
chr4	79756000	79757000	0.7229694119007182
chr4	79756100	79757100	0.046889087563330614
chr4	79756200	79757200	0.6535671484153235
chr4	79756300	79757300	0.35204536739146164
chr4	79756400	79757400	-0.3214969170608688
chr4	79756500	79757500	-0.5500894401463502
chr4	79756600	79757600	-0.9766476683019386
chr4	79756700	79757700	-1.412955639475548
chr4	79756800	79757800	-1.5141520083756441
chr4	79756900	79757900	-2.3752951327342484
chr4	79757000	79758000	-1.7071627605900956
chr4	79757100	79758100	-1.992660909890531
chr4	79757200	79758200	-2.4470879994033616
chr4	79757300	79758300	-2.6754048353000592
chr4	79757400	79758400	-2.237888057049368
chr4	79757500	79758500	-1.2298406030461844
chr4	79757600	79758600	-0.5962242600279274
chr4	79757700	79758700	-0.3266160259076545
chr4	79757800	79758800	-0.6599524062962523
chr4	79757900	79758900	-0.3779905352579024
chr4	79758000	79759000	-1.2960018873615948
chr4	79758100	79759100	-1.4282553946466845
chr4	79758200	79759200	-2.328910550090063
chr4	79758300	79759300	-2.218134289489281
chr4	79758400	79759400	-1.7835257246867495
chr4	79758500	79759500	-1.7379717396454366
chr4	79758600	79759600	-2.198415443697763
chr4	79758700	79759700	-1.938993180888772
chr4	79758800	79759800	-1.4376571230682065
chr4	79758900	79759900	-1.8195224739047136
chr4	79759000	79760000	-1.9741375556282326
chr4	79759100	79760100	-1.8063544070802358
chr4	79759200	79760200	-1.6093364213710115
chr4	79759300	79760300	-1.4273121128600494
chr4	79759400	79760400	-1.6672392876325222
chr4	79759500	79760500	-2.406457312402108
chr4	79759600	79760600	-2.161347607579672
chr4	79759700	79760700	-1.9514898223659467
chr4	79759800	79760800	-2.6034697132916147
chr4	79759900	79760900	-2.4900286189878322
chr4	79760000	79761000	-1.4051616356381598
chr4	79760100	79761100	-1.4804311381015272
chr4	79760200	79761200	-1.2514367153094437
chr4	79760300	79761300	-1.6421155252886808
chr4	79760400	79761400	-1.2704630428601285
chr4	79761500	79762500	-0.4071658666646791
chr4	79761600	79762600	-0.3619616277499264
chr4	79761700	79762700	-0.5236118958534766
chr4	79761800	79762800	-0.8855432010252965
chr4	79761900	79762900	-0.5948346366795855
chr4	79762000	79763000	-0.4417625300493992
chr4	79762100	79763100	0.00835239484295397
chr4	79762200	79763200	0.1882731937686032
chr4	79762300	79763300	0.21813573728797847
chr4	79762400	79763400	-0.24635897437519186
chr4	79762500	79763500	-0.6390803747514753
chr4	79762600	79763600	-1.0484686141020818
chr4	79762700	79763700	-0.7061816101490449
chr4	79762800	79763800	-0.5961462669953557
chr4	79762900	79763900	-0.4340880102889282
chr4	79763000	79764000	-0.6298090866680227
chr4	79763100	79764100	-1.44401292247704
chr4	79763200	79764200	-1.5759195787986582
chr4	79763300	79764300	-2.6462515790105656
chr4	79763400	79764400	-2.353047853748632
chr4	79763500	79764500	-2.545846417040017
chr4	79763600	79764600	-2.4640084634819983
chr4	79763700	79764700	-2.705755200810119
chr4	79763800	79764800	-2.8563563450021245
chr4	79763900	79764900	-2.8232229745136648
chr4	79764000	79765000	-2.809441905736736
chr4	79764100	79765100	-2.9001691063616253
chr4	79764200	79765200	-2.5067997686131456
chr4	79764300	79765300	-1.7801505539013769
chr4	79764400	79765400	-1.084443375764836
chr4	79764500	79765500	-0.8353168697828013
chr4	79764600	79765600	-0.777396630508
chr4	79764700	79765700	-0.5947418422864219
chr4	79764800	79765800	-0.2401710633841377
chr4	79764900	79765900	-0.5056442698321909
chr4	79765000	79766000	-0.5725172545874225
chr4	79765100	79766100	-0.6156217982918857
chr4	79765200	79766200	-0.5789619547695944
chr4	79765300	79766300	0.2392517933704537
chr4	79765400	79766400	-0.8157262122892942
chr4	79765500	79766500	-1.0253014147640669
chr4	79765600	79766600	-1.0117824601481509
chr4	79765700	79766700	-0.9648163415269041
chr4	79765800	79766800	-0.5704598837957475
chr4	79765900	79766900	-1.1566668914479528
chr4	79766000	79767000	-0.8815489705271389
chr4	79766100	79767100	-0.6992990651528467
chr4	79766200	79767200	-0.9312697529571168
chr4	79766300	79767300	-1.7125604255719995
chr4	79766400	79767400	-0.7570214541722503
chr4	79766500	79767500	-0.632355648300802
chr4	79766600	79767600	-0.2031861259440648
chr4	79767400	79768400	-1.7160041860801878
chr4	79767500	79768500	-2.856179863116303
chr4	79767600	79768600	-2.871524176299732
chr4	79767700	79768700	-2.937306238399993
chr4	79767800	79768800	-3.428478005946288
chr4	79767900	79768900	-3.3084345615703152
chr4	79768000	79769000	-3.845655764733618
chr4	79768100	79769100	-3.6610172587974334
chr4	79768200	79769200	-4.182164971707958
chr4	79768300	79769300	-3.952136048885028
chr4	79768400	79769400	-3.3939162189627927
chr4	79768500	79769500	-1.7994598260631784
chr4	79768600	79769600	-2.2228697106388644
chr4	79768700	79769700	-2.0870208835787385
chr4	79768800	79769800	-1.8242757731640664
chr4	79768900	79769900	-2.0999813305379296
chr4	79769000	79770000	-1.4779914338442377
chr4	79769100	79770100	-1.3048248485840093
chr4	79769200	79770200	-2.0432776357201985
chr4	79769300	79770300	-1.722183891627307
chr4	79769400	79770400	-1.6518379967782213
chr4	79769500	79770500	-2.507909510804962
chr4	79769600	79770600	-1.8639591387882253
chr4	79769700	79770700	-1.8426320964173823
chr4	79769800	79770800	-1.9204373842280158
chr4	79769900	79770900	-1.9815277076096929
chr4	79770000	79771000	-1.7754947384520372
chr4	79770100	79771100	-2.2347961552947204
chr4	79770200	79771200	-1.46627690180862
chr4	79770300	79771300	-2.203110003469587
chr4	79770400	79771400	-1.7001716766141888
chr4	79770500	79771500	-1.4578064500453578
chr4	79770600	79771600	-2.022739179707436
chr4	79770700	79771700	-1.7783031566288905
chr4	79770800	79771800	-1.6702851405697399
chr4	79770900	79771900	-1.1259606132918345
chr4	79771000	79772000	-1.6135362874193082
chr4	79771100	79772100	-0.8609262869909147
chr4	79771200	79772200	-0.2519120345819883
chr4	79771300	79772300	-0.2739820726005605
chr4	79771400	79772400	-0.2634244142482737
chr4	79771500	79772500	-0.2436142433832469
chr4	79771600	79772600	0.3915632207990137
chr4	79771700	79772700	-0.19359431974752808
chr4	79771800	79772800	0.13570833428821086
chr4	79771900	79772900	-0.6032386842123366
chr4	79772000	79773000	-0.6748013345938212
chr4	79772100	79773100	-1.4212236259248956
chr4	79772200	79773200	-2.12102688034244
chr4	79772300	79773300	-1.937471948789398
chr4	79772400	79773400	-2.196232108294172
chr4	79772500	79773500	-2.6034939688075682
chr4	79772600	79773600	-3.088596682834733
chr4	79772700	79773700	-3.5173977510602903
chr4	79772800	79773800	-3.743139924920436
chr4	79772900	79773900	-2.9982729465902107
chr4	79773000	79774000	-2.86705672097783
chr4	79773100	79774100	-2.785330522605644
chr4	79773200	79774200	-2.679152563300033
chr4	79773300	79774300	-2.675891591476528
chr4	79773400	79774400	-2.505577741149581
chr4	79774600	79775600	0.04402505560839566
chr4	79774700	79775700	-0.3178313816044215
chr4	79775800	79776800	-2.870801367367504
chr4	79775900	79776900	-3.1991462584271
chr4	79776000	79777000	-2.9643754307488273
chr4	79776100	79777100	-2.8431479846966408
chr4	79776200	79777200	-2.304772128633396
chr4	79776300	79777300	-1.869964227483757
chr4	79776400	79777400	-2.056150605985307
chr4	79776500	79777500	-1.7438902976389117
chr4	79776600	79777600	-0.9540236229935268
chr4	79777700	79778700	-0.2914620457982172
chr4	79777800	79778800	-0.5924361834418871
chr4	79777900	79778900	-0.41758003073665706
chr4	79778000	79779000	-0.3033932753983781
chr4	79779200	79780200	-1.9627120076265177
chr4	79779300	79780300	-1.87937628419204
chr4	79779400	79780400	-1.6686898865714108
chr4	79779500	79780500	-2.1498229198169976
chr4	79779600	79780600	-2.108986742284714
chr4	79779700	79780700	-0.635637286377042
chr4	79779800	79780800	-0.7103810769051997
chr4	79779900	79780900	-0.6241895313565025
chr4	79780000	79781000	-1.6468644463208229
chr4	79780100	79781100	-1.0132071744745066
chr4	79780200	79781200	-1.0457900555393305
chr4	79780300	79781300	-1.2724723681058523
chr4	79780400	79781400	-1.319817102014593
chr4	79780500	79781500	-0.6514506776009742
chr4	79780600	79781600	-1.0000661410524216
chr4	79780700	79781700	-1.3773805473427918
chr4	79780800	79781800	-1.5472644982789356
chr4	79780900	79781900	-1.848497707652616
chr4	79781000	79782000	-1.2012579709555988
chr4	79781100	79782100	-2.1102144643933465
chr4	79781200	79782200	-1.7748644420926598
chr4	79781300	79782300	-1.4685314356918973
chr4	79781400	79782400	-1.1728874344673903
chr4	79781500	79782500	-0.9830688339478352
chr4	79781600	79782600	-0.7231793707092578
chr4	79781700	79782700	-0.5223048614924429
chr4	79781800	79782800	0.29248034421893626
chr4	79781900	79782900	0.6657040948824751
chr4	79782000	79783000	0.49636175732557775
chr4	79782100	79783100	1.2400574669029567
chr4	79782200	79783200	1.0934334121023817
chr4	79782300	79783300	1.12898680736964
chr4	79782400	79783400	0.9713731275033224
chr4	79783600	79784600	-0.9253602795578584
chr4	79783700	79784700	-1.207840007608685
chr4	79783800	79784800	-1.5888873167457274
chr4	79783900	79784900	-1.0921618889381215
chr4	79784000	79785000	-0.7526407731926124
chr4	79784100	79785100	-1.0688230867840096
chr4	79784200	79785200	-2.1162590297591843
chr4	79784300	79785300	-1.969020346309421
chr4	79784400	79785400	-1.5658569686375228
chr4	79784500	79785500	-2.1917601686709256
chr4	79784600	79785600	-1.704333891826875
chr4	79784700	79785700	-1.5339090573291243
chr4	79784800	79785800	-0.6157570774064149
chr4	79784900	79785900	-0.30212014923006963
chr4	79785000	79786000	-0.36390824885717243
chr4	79785100	79786100	-0.5632483758868966
chr4	79785200	79786200	-0.19631231826352266
chr4	79785300	79786300	-0.5360165724231909
chr4	79785400	79786400	-1.1348287741276384
chr4	79785500	79786500	-0.5848544756159351
chr4	79785600	79786600	-1.5959558471341722
chr4	79785700	79786700	-1.2713172627033666
chr4	79785800	79786800	-1.7175046839878119
chr4	79785900	79786900	-2.2940053940503997
chr4	79786000	79787000	-2.0179364320809787
chr4	79786100	79787100	-1.8722973636554878
chr4	79786200	79787200	-1.458728215461995
chr4	79786300	79787300	-1.1818279340455218
chr4	79786400	79787400	-0.7373486890741624
chr4	79786500	79787500	-0.9763449549915636
chr4	79786600	79787600	0.2002825058617742
chr4	79789100	79790100	-1.89663815969852
chr4	79789200	79790200	-2.3858382048163453
chr4	79789300	79790300	-2.851171844438924
chr4	79789400	79790400	-3.1969786945774525
chr4	79789500	79790500	-3.534770689817506
chr4	79789600	79790600	-3.389714573253709
chr4	79789700	79790700	-3.533583160530116
chr4	79789800	79790800	-4.11236323599193
chr4	79789900	79790900	-4.241126767223403
chr4	79790000	79791000	-4.642876993656818
chr4	79790100	79791100	-4.224463888353953
chr4	79790200	79791200	-4.064125646703906
chr4	79794100	79795100	-2.0160167976177803
chr4	79794200	79795200	-2.602173890085393
chr4	79794300	79795300	-2.517279131214888
chr4	79794400	79795400	-2.4920340679768
chr4	79794500	79795500	-2.5498819154548897
chr4	79794600	79795600	-3.0582640943491155
chr4	79794700	79795700	-2.7121689138210185
chr4	79794800	79795800	-2.126199232983508
chr4	79794900	79795900	-2.511995131851337
chr4	79795000	79796000	-1.8307308144554013
chr4	79795100	79796100	-1.1772594961604719
chr4	79795200	79796200	-0.4453543739006632
chr4	79795300	79796300	-0.07271856560096403
chr4	79795400	79796400	0.7079766109180575
chr4	79795500	79796500	1.0862151439549286
chr4	79795600	79796600	1.0471931449660816
chr4	79795700	79796700	1.2330406928522335
chr4	79795800	79796800	0.2343431558492682
chr4	79795900	79796900	0.4309538117723906
chr4	79796000	79797000	-0.26488849304195095
chr4	79796100	79797100	-1.2867351955760926
chr4	79796200	79797200	-1.2496330616392188
chr4	79796300	79797300	-1.5483040933348424
chr4	79796400	79797400	-1.774958949088605
chr4	79796500	79797500	-2.3778982015641223
chr4	79796600	79797600	-1.5226940111685872
chr4	79796700	79797700	-1.5575440114001484
chr4	79796800	79797800	-0.9302487592947072
chr4	79796900	79797900	-0.9809855440190964
chr4	79797000	79798000	-0.8057816698560198
chr4	79797100	79798100	0.2840919854057358
chr4	79797200	79798200	0.039912362309865834
chr4	79797300	79798300	0.3835752706329633
chr4	79797400	79798400	-0.5771815143178521
chr4	79797500	79798500	-0.2999717490529437
chr4	79797600	79798600	-0.6532394129169299
chr4	79797700	79798700	-0.5695310172471826
chr4	79797800	79798800	-0.7894024564638776
chr4	79797900	79798900	-0.9540681572253004
chr4	79798000	79799000	-0.8473143442181436
chr4	79798100	79799100	-1.4776648334075262
chr4	79798200	79799200	-1.3210358878946702
chr4	79798300	79799300	-1.9044730098590497
chr4	79798400	79799400	-1.2893089977848888
chr4	79798500	79799500	-1.5097457406563717
chr4	79798600	79799600	-1.5473668499870692
chr4	79798700	79799700	-1.4450538011561749
chr4	79798800	79799800	-1.765295358091884
chr4	79798900	79799900	-1.911960559981504
chr4	79799000	79800000	-1.9907769733221017
chr4	79799100	79800100	-1.9098184890746817
chr4	79799200	79800200	-2.6774452687831904
chr4	79799300	79800300	-2.111780355589368
chr4	79799400	79800400	-2.97077182512188
chr4	79799500	79800500	-2.5731816060823998
chr4	79799600	79800600	-2.261327550162508
chr4	79799700	79800700	-2.2639549628060367
chr4	79799800	79800800	-2.0405132798114685
chr4	79799900	79800900	-1.9462318175904068
chr4	79800000	79801000	-1.9139315082820194
chr4	79800100	79801100	-1.4638650470742167
chr4	79800200	79801200	-1.1943052490622252
chr4	79800300	79801300	-1.587987734464469
chr4	79800400	79801400	-1.4962901064115732
chr4	79800500	79801500	-2.2964009536983583
chr4	79800600	79801600	-2.963419645750212
chr4	79800700	79801700	-3.55342914106315
chr4	79800800	79801800	-3.093659564925424
chr4	79800900	79801900	-3.090880819183316
chr4	79801000	79802000	-2.4239796258894444
chr4	79801100	79802100	-2.354614604084745
chr4	79801200	79802200	-2.138771931751448
chr4	79801300	79802300	-2.0316254350569944
chr4	79801400	79802400	-1.8751686430060703
chr4	79801500	79802500	-1.1930697961128152
chr4	79801600	79802600	-0.4489977053427752
chr4	79801700	79802700	0.3870522058808433
chr4	79801800	79802800	0.5452263765626192
chr4	79802900	79803900	0.7367127882600608
chr4	79803000	79804000	0.8648766657714139
chr4	79804100	79805100	-2.188085661547232
chr4	79804200	79805200	-2.2214208620644795
chr4	79804300	79805300	-1.6252729241110118
chr4	79804400	79805400	-1.3342021414810994
chr4	79804500	79805500	-1.8513463204916
chr4	79804600	79805600	-2.147088566157392
chr4	79804700	79805700	-2.6329380139900143
chr4	79804800	79805800	-2.440802276296838
chr4	79804900	79805900	-2.6412461515449133
chr4	79805000	79806000	-2.771308387183278
chr4	79805100	79806100	-2.162166324065324
chr4	79805200	79806200	-1.8022087481591529
chr4	79805300	79806300	-1.7010389157526948
chr4	79805400	79806400	-1.4445747962292097
chr4	79805500	79806500	-1.39047533178409
chr4	79805600	79806600	-0.9432984182823744
chr4	79805700	79806700	-0.7321179204609816
chr4	79805800	79806800	-0.8246161246233051
chr4	79805900	79806900	-0.8782148926018666
chr4	79806000	79807000	-0.7592729304131237
chr4	79806100	79807100	-0.472666007521145
chr4	79806200	79807200	-0.3661376690177016
chr4	79806300	79807300	-0.2915600234110331
chr4	79806400	79807400	-0.5885129004407096
chr4	79806500	79807500	-0.6332362247698579
chr4	79806600	79807600	-1.3055674269714723
chr4	79806700	79807700	-0.8151059622518044
chr4	79806800	79807800	-0.529881437010171
chr4	79806900	79807900	-0.4570009021423374
chr4	79807000	79808000	-0.8244948260217705
chr4	79807100	79808100	-1.4777338289349096
chr4	79807200	79808200	-1.6712297726486869
chr4	79807300	79808300	-1.5783853426548775
chr4	79807400	79808400	-1.5594366664729329
chr4	79807500	79808500	-1.2356130737792836
chr4	79807600	79808600	-0.7793559739589114
chr4	79807700	79808700	-1.0435497067221309
chr4	79807800	79808800	-1.3407580923621432
chr4	79807900	79808900	-1.6263067527921984
chr4	79808000	79809000	-0.9143475077795756
chr4	79809500	79810500	-2.321023170917289
chr4	79809600	79810600	-2.262609821286408
chr4	79809700	79810700	-2.0644442733790505
chr4	79809800	79810800	-1.6102203518622211
chr4	79809900	79810900	-2.3458212316634643
chr4	79810000	79811000	-2.1526353902072493
chr4	79810100	79811100	-2.686891459817168
chr4	79810200	79811200	-2.4276284077154595
chr4	79810300	79811300	-1.896204053581116
chr4	79811400	79812400	-1.1970351309303555
chr4	79811500	79812500	-0.08564825662861257
chr4	79811600	79812600	-0.2851829831918081
chr4	79811700	79812700	-0.3849203208122707
chr4	79811800	79812800	-0.8814517073561416
chr4	79811900	79812900	-1.0102507875509723
chr4	79812000	79813000	-1.1360687221188066
chr4	79812100	79813100	-0.9906597932296659
chr4	79812200	79813200	-1.4468319481404768
chr4	79812300	79813300	-1.7802740160912052
chr4	79812400	79813400	-1.8975763357111093
chr4	79812500	79813500	-2.5075147071799613
chr4	79812600	79813600	-2.383580492732313
chr4	79812700	79813700	-2.2626644607631023
chr4	79812800	79813800	-2.1981588529041614
chr4	79812900	79813900	-1.9561588095109133
chr4	79813000	79814000	-1.3121448562119251
chr4	79813100	79814100	-1.8700148185655343
chr4	79813200	79814200	-2.420664076502068
chr4	79813300	79814300	-2.2981855666090207
chr4	79813400	79814400	-2.4719174021465338
chr4	79813500	79814500	-2.899728527178337
chr4	79813600	79814600	-2.7472810399464715
chr4	79813700	79814700	-3.001974969086892
chr4	79813800	79814800	-2.908737043628076
chr4	79813900	79814900	-3.734850020214199
chr4	79814000	79815000	-4.352675744355626
chr4	79814100	79815100	-3.7710774180503774
chr4	79814200	79815200	-3.236466721220768
chr4	79814300	79815300	-3.392778457638645
chr4	79815500	79816500	-1.5253793664865658
chr4	79815600	79816600	-2.4947412561203106
chr4	79815700	79816700	-2.2917906562587333
chr4	79815800	79816800	-2.0038006180514345
chr4	79815900	79816900	-1.79769942730344
chr4	79816000	79817000	-2.266468588751343
chr4	79816100	79817100	-2.6924760971268493
chr4	79816200	79817200	-2.2411975486585924
chr4	79816300	79817300	-2.2578506312742093
chr4	79816400	79817400	-2.6955440277910854
chr4	79816500	79817500	-3.274800563538612
chr4	79816600	79817600	-2.465224730187124
chr4	79816700	79817700	-1.8805579855067287
chr4	79816800	79817800	-2.314939379401486
chr4	79816900	79817900	-2.6834965344719848
chr4	79817000	79818000	-2.10065316131614
chr4	79817100	79818100	-1.8493954616444241
chr4	79817200	79818200	-1.471644166929818
chr4	79817300	79818300	-1.2408639114801108
chr4	79817400	79818400	-0.8522403303504744
chr4	79817500	79818500	0.06662081238727757
chr4	79817600	79818600	-0.08541822161755253
chr4	79817700	79818700	-1.814948191319299
chr4	79817800	79818800	-1.8367727301449184
chr4	79817900	79818900	-1.800519579237266
chr4	79818000	79819000	-2.2640037010058918
chr4	79818100	79819100	-2.2943161336190228
chr4	79818200	79819200	-2.7702331265523954
chr4	79818300	79819300	-2.4618994808703296
chr4	79818400	79819400	-3.0472791759168816
chr4	79818500	79819500	-3.3847582381662
chr4	79818600	79819600	-3.787040998961584
chr4	79818700	79819700	-2.8078599612423907
chr4	79818800	79819800	-2.5828413419872254
chr4	79818900	79819900	-2.7163404860412097
chr4	79819000	79820000	-2.4896520984002923
chr4	79819100	79820100	-2.3271370393885817
chr4	79819200	79820200	-2.212571451831689
chr4	79819300	79820300	-2.1669571706338284
chr4	79819400	79820400	-2.0385499138811767
chr4	79820000	79821000	-2.470121021586957
chr4	79820100	79821100	-2.6538243013915834
chr4	79820200	79821200	-2.5837569829980542
chr4	79820300	79821300	-3.0490228488712265
chr4	79820400	79821400	-3.4550197377559067
chr4	79820500	79821500	-3.617024668947893
chr4	79820600	79821600	-3.44851087427689
chr4	79820700	79821700	-3.467934026056148
chr4	79820800	79821800	-2.8578285927271803
chr4	79820900	79821900	-2.6914632214263228
chr4	79821000	79822000	-3.3988823314346854
chr4	79821100	79822100	-3.05529661993944
chr4	79821200	79822200	-3.058968207279213
chr4	79821300	79822300	-2.400738068190023
chr4	79821400	79822400	-1.8951165351138117
chr4	79821500	79822500	-1.6658723974759957
chr4	79821600	79822600	-1.4942849208120546
chr4	79821700	79822700	-1.8146937200888376
chr4	79821800	79822800	-1.7372993310210192
chr4	79821900	79822900	-2.5534997930996504
chr4	79822000	79823000	-2.5649764674055935
chr4	79822100	79823100	-2.8283765156004637
chr4	79822200	79823200	-2.9731552384353184
chr4	79823600	79824600	-1.5146238259425966
chr4	79823700	79824700	-1.5956817644927048
chr4	79823800	79824800	-1.786194750556726
chr4	79823900	79824900	-1.290514885136428
chr4	79824000	79825000	-1.4027925683811406
chr4	79824100	79825100	-1.3681106045560902
chr4	79824200	79825200	-1.3279402504355944
chr4	79824300	79825300	-1.186107547943752
chr4	79824400	79825400	-1.3538125479687515
chr4	79824500	79825500	-1.0884857045965513
chr4	79824600	79825600	-1.4415173669282584
chr4	79824700	79825700	-2.690854003446725
chr4	79824800	79825800	-2.9630314930152686
chr4	79824900	79825900	-3.8131927118177766
chr4	79825000	79826000	-3.668233470403416
chr4	79825100	79826100	-3.9344726568843607
chr4	79825200	79826200	-3.9530127727458417
chr4	79825300	79826300	-3.199396949333254
chr4	79825400	79826400	-3.1025873404534976
chr4	79825500	79826500	-3.0443565739945715
chr4	79825600	79826600	-3.39049510532023
chr4	79825700	79826700	-2.20468825125784
chr4	79825800	79826800	-1.7644048414081261
chr4	79825900	79826900	-1.9531564763114229
chr4	79826000	79827000	-1.672450122878705
chr4	79826100	79827100	-2.2203651698781184
chr4	79826200	79827200	-2.1389852204867146
chr4	79826300	79827300	-2.506166663269359
chr4	79826400	79827400	-2.7987708406440217
chr4	79826500	79827500	-2.9081129835924933
chr4	79826600	79827600	-2.2875686308967467
chr4	79826700	79827700	-2.261057514721492
chr4	79826800	79827800	-2.4195012576472754
chr4	79826900	79827900	-1.4924695658931395
chr4	79827000	79828000	-1.4801770645823948
chr4	79827100	79828100	-0.8983590434681835
chr4	79827200	79828200	-0.9670032733456048
chr4	79827300	79828300	-0.7184878001871245
chr4	79827400	79828400	-0.9978565150212212
chr4	79827500	79828500	-0.5723455055770981
chr4	79827600	79828600	-1.1618294100340432
chr4	79827700	79828700	-0.562948093891249
chr4	79827800	79828800	-0.7080221461674464
chr4	79827900	79828900	-0.9427489340422062
chr4	79828000	79829000	-1.1251410904376442
chr4	79828100	79829100	-1.5167396307923044
chr4	79828200	79829200	-1.9712256292450152
chr4	79828300	79829300	-2.3191508100168283
chr4	79828400	79829400	-1.827011453609126
chr4	79828500	79829500	-1.5335882643272376
chr4	79828600	79829600	-0.6904467137009825
chr4	79828700	79829700	-1.115357528684215
chr4	79828800	79829800	-0.8504842886650217
chr4	79828900	79829900	-0.8601559842883589
chr4	79829000	79830000	-1.0775312908980774
chr4	79829100	79830100	-0.6798354535862671
chr4	79829200	79830200	-0.014212138889527803
chr4	79829300	79830300	0.6847144508958681
chr4	79829400	79830400	0.6556874938231073
chr4	79829500	79830500	-0.20797162287447374
chr4	79829600	79830600	-0.026341423429105768
chr4	79829700	79830700	-0.8452103438279779
chr4	79829800	79830800	-0.17837009495910985
chr4	79829900	79830900	0.013790065055756364
chr4	79830000	79831000	0.3176728379721343
chr4	79830100	79831100	0.8083959715768431
chr4	79830200	79831200	1.4991546134573612
chr4	79830300	79831300	0.8857511036324226
chr4	79830400	79831400	0.485056794434409
chr4	79830500	79831500	0.564648277752504
chr4	79830600	79831600	-0.12546359501040125
chr4	79830700	79831700	1.09381927115449
chr4	79830800	79831800	0.6129432115104435
chr4	79830900	79831900	0.21143634794581545
chr4	79831000	79832000	-0.08948111831955556
chr4	79831100	79832100	-0.029166111957576464
chr4	79831200	79832200	-0.6616574623655815
chr4	79831300	79832300	-0.5240023676950929
chr4	79831400	79832400	0.4158194842074521
chr4	79831500	79832500	0.3383696211471674
chr4	79831600	79832600	0.5608684316308824
chr4	79831700	79832700	-0.0998734594876466
chr4	79831800	79832800	0.2467246160824152
chr4	79831900	79832900	0.8331629152504364
chr4	79832000	79833000	0.9848121571836022
chr4	79832100	79833100	0.4229507920600754
chr4	79832200	79833200	0.17228054281350486
chr4	79832300	79833300	-0.3117407747294427
chr4	79832400	79833400	-0.970491933900934
chr4	79832500	79833500	-1.0657916145769548
chr4	79832600	79833600	-1.8977912561690105
chr4	79832700	79833700	-1.94368099187606
chr4	79832800	79833800	-2.91889946283302
chr4	79832900	79833900	-3.165632308093219
chr4	79833000	79834000	-3.3900093803977174
chr4	79833100	79834100	-2.840236854501669
chr4	79833200	79834200	-2.9798207060567625
chr4	79833300	79834300	-3.1667739810779456
chr4	79833400	79834400	-3.000154747361703
chr4	79833500	79834500	-3.0625151281976946
chr4	79834600	79835600	0.6340309742602005
chr4	79834700	79835700	0.030776379691982686
chr4	79834800	79835800	-0.3907187511599022
chr4	79834900	79835900	-0.7152319654667089
chr4	79835000	79836000	-0.4070706266584781
chr4	79835100	79836100	-0.7725251285375675
chr4	79835200	79836200	-1.1212343167154155
chr4	79835300	79836300	-1.4047453135362191
chr4	79835400	79836400	-1.3603923248152572
chr4	79835500	79836500	-1.2568670642732889
chr4	79835600	79836600	-0.43011381511052377
chr4	79836500	79837500	-0.9336579112669818
chr4	79836600	79837600	-1.1984777359867165
chr4	79836700	79837700	-1.6570312530549345
chr4	79836800	79837800	-1.7107202301386597
chr4	79836900	79837900	-1.4953183957073501
chr4	79837000	79838000	-1.521798581078727
chr4	79837100	79838100	-2.678398805439729
chr4	79837200	79838200	-2.897190353372538
chr4	79837300	79838300	-2.447425350728984
chr4	79838400	79839400	-7.793625934606768
chr4	79838500	79839500	-7.994303155912055
chr4	79838600	79839600	-8.584547478759768
chr4	79838700	79839700	-8.024000044767085
chr4	79838800	79839800	-8.19202497808688
chr4	79838900	79839900	-7.85582260331324
chr4	79839000	79840000	-6.877453493626844
chr4	79839100	79840100	-6.306873594967174
chr4	79839200	79840200	-5.3855039094338295
chr4	79839300	79840300	-4.637957106697539
chr4	79839400	79840400	-4.115593691840912
chr4	79839500	79840500	-3.773466207492964
chr4	79839600	79840600	-3.1952959941248684
chr4	79839700	79840700	-3.308822020847705
chr4	79839800	79840800	-2.78139027312137
chr4	79839900	79840900	-3.0437882543299017
chr4	79840000	79841000	-3.5002310433611266
chr4	79840100	79841100	-3.0468276421863663
chr4	79840200	79841200	-2.517062926064938
chr4	79840300	79841300	-2.680320668440629
chr4	79840400	79841400	-2.3787574807730816
chr4	79840500	79841500	-2.3868185735092746
chr4	79840600	79841600	-1.977965310887154
chr4	79840700	79841700	-2.8804117724447797
chr4	79840800	79841800	-3.215473955376824
chr4	79840900	79841900	-3.8653949858809153
chr4	79841000	79842000	-3.7749398161142667
chr4	79841100	79842100	-3.574619925890582
chr4	79841200	79842200	-3.937455913538114
chr4	79841300	79842300	-4.239505478448222
chr4	79841400	79842400	-4.535557600595764
chr4	79841500	79842500	-4.660868906683456
chr4	79841600	79842600	-5.115101024482799
chr4	79841700	79842700	-5.409265504968052
chr4	79841800	79842800	-5.784999627854995
chr4	79841900	79842900	-5.431183902351061
chr4	79842000	79843000	-5.810090499796583
chr4	79842100	79843100	-6.680362419146143
chr4	79842200	79843200	-6.075045669997152
chr4	79842300	79843300	-5.199713987228287
chr4	79842400	79843400	-4.91759577041398
chr4	79842500	79843500	-4.925996768255153
chr4	79842600	79843600	-4.8713370299401415
chr4	79842700	79843700	-4.4956745977931
chr4	79842800	79843800	-4.712113556898797
chr4	79843600	79844600	-4.1763469768343535
chr4	79843700	79844700	-3.720229553069344
chr4	79843800	79844800	-2.9229207947417684
chr4	79843900	79844900	-3.347299413512692
chr4	79844000	79845000	-3.240178334470245
chr4	79844100	79845100	-3.2078419902371857
chr4	79844200	79845200	-3.2913604933352723
chr4	79844300	79845300	-2.8815418843209715
chr4	79844400	79845400	-2.776589031883381
chr4	79844500	79845500	-3.0078876944394817
chr4	79844600	79845600	-1.9812399529007545
chr4	79844700	79845700	-2.3167757777622366
chr4	79844800	79845800	-1.987196730125292
chr4	79844900	79845900	-1.5674846336346433
chr4	79845000	79846000	-1.224841374981432
chr4	79845100	79846100	-1.3768447004894673
chr4	79845200	79846200	-1.6501568718205244
chr4	79845300	79846300	-1.912556050884857
chr4	79845400	79846400	-1.4855273633399475
chr4	79845500	79846500	-1.2962365849692092
chr4	79845600	79846600	-1.2158767259732013
chr4	79845700	79846700	-0.7391050557570714
chr4	79845800	79846800	-1.840590665130105
chr4	79845900	79846900	-1.2331438054324448
chr4	79846000	79847000	-2.0184574572992147
chr4	79846100	79847100	-1.5825248578931392
chr4	79846200	79847200	-1.0736023626042814
chr4	79846300	79847300	-1.058426202148521
chr4	79846400	79847400	-1.3552001927913055
chr4	79847300	79848300	-0.678808723049532
chr4	79847400	79848400	-0.6884610099505627
chr4	79847500	79848500	-0.8829359269112096
chr4	79847600	79848600	-1.293478622604057
chr4	79847700	79848700	-1.410432330137133
chr4	79847800	79848800	-1.4162317810255938
chr4	79848700	79849700	0.4505919959353985
chr4	79848800	79849800	0.5348398881991955
chr4	79848900	79849900	0.7063765187024621
chr4	79849000	79850000	0.03440631671136487
chr4	79849100	79850100	-0.671049096272361
chr4	79849200	79850200	-0.4800548421888404
chr4	79849300	79850300	-0.4350331613648837
chr4	79849400	79850400	-0.5943778206362592
chr4	79849500	79850500	-0.6235292310691183
chr4	79849600	79850600	0.1842002243160344
chr4	79849700	79850700	-0.2389479443829244
chr4	79849800	79850800	-0.933496706301894
chr4	79849900	79850900	-0.9908844315701268
chr4	79850000	79851000	-1.1959898184804716
chr4	79850100	79851100	-1.2788447089979424
chr4	79850200	79851200	-0.8553034779079413
chr4	79850300	79851300	-0.872946593294909
chr4	79850400	79851400	-0.7855334771347188
chr4	79850500	79851500	-0.6220362100108696
chr4	79850600	79851600	-1.0135125505178089
chr4	79850700	79851700	-1.0978766986561213
chr4	79850800	79851800	-0.530961437253354
chr4	79850900	79851900	-0.6031413457100578
chr4	79851000	79852000	-0.30339686366443763
chr4	79851100	79852100	0.4664158687260544
chr4	79851200	79852200	-0.979467994114106
chr4	79851300	79852300	-1.1326915490565603
chr4	79851400	79852400	-1.6177644051041076
chr4	79851500	79852500	-2.059414242344109
chr4	79851600	79852600	-2.74280400525805
chr4	79851700	79852700	-2.4859204713252017
chr4	79851800	79852800	-2.356583166606004
chr4	79851900	79852900	-2.6732034758421803
chr4	79852000	79853000	-2.074840933312111
chr4	79852100	79853100	-2.2676806612219607
chr4	79852200	79853200	-1.5672044603062474
chr4	79852300	79853300	-1.8779307809717665
chr4	79852400	79853400	-1.7352071919272996
chr4	79852500	79853500	-1.4299097779726606
chr4	79852600	79853600	-0.4510448803350938
chr4	79852700	79853700	-0.7385282318795264
chr4	79852800	79853800	-0.4545402640451158
chr4	79852900	79853900	0.08249550608508023
chr4	79853000	79854000	0.23803217466738927
chr4	79853100	79854100	-0.09721052971707507
chr4	79853200	79854200	-0.06830731102620838
chr4	79853300	79854300	0.7667808254151586
chr4	79853400	79854400	1.2883468602408583
chr4	79853500	79854500	1.5987228153984108
chr4	79853600	79854600	1.1396863032916584
chr4	79853700	79854700	1.1619166244627526
chr4	79853800	79854800	1.0418211314742531
chr4	79853900	79854900	1.300362302375587
chr4	79854000	79855000	1.1521721324922827
chr4	79854100	79855100	1.6537431697576284
chr4	79854200	79855200	1.8434956139149958
chr4	79854300	79855300	1.5494696029452184
chr4	79854400	79855400	1.2229219360251742
chr4	79854500	79855500	0.8901078774632586
chr4	79854600	79855600	0.8184710745804828
chr4	79854700	79855700	1.1166630997595774
chr4	79854800	79855800	0.9881458370455908
chr4	79854900	79855900	0.7836580543961688
chr4	79855000	79856000	-0.17823549707244318
chr4	79855100	79856100	-0.1370073930683987
chr4	79855200	79856200	-0.2566571883404096
chr4	79855300	79856300	-0.34820540631522673
chr4	79855400	79856400	0.3240372569490595
chr4	79855500	79856500	0.2443336463487909
chr4	79855600	79856600	0.5181355797084124
chr4	79855700	79856700	0.7429089784328643
chr4	79855800	79856800	0.6395995216551522
chr4	79855900	79856900	0.025950207736647458
chr4	79856000	79857000	0.3594097812144569
chr4	79856100	79857100	-0.6645875842383228
chr4	79856200	79857200	-0.6769453512386449
chr4	79856300	79857300	-0.7051452437495399
chr4	79856400	79857400	-1.8046913180625543
chr4	79856500	79857500	-1.7463002418857136
chr4	79856600	79857600	-1.6321805074116111
chr4	79856700	79857700	-1.4623503172731531
chr4	79856800	79857800	-1.9892355658046388
chr4	79856900	79857900	-1.6753404165168733
chr4	79857000	79858000	-1.5285216721434163
chr4	79857100	79858100	-0.6035678365076239
chr4	79857200	79858200	-0.34636852717774314
chr4	79857300	79858300	-0.8567493729145084
chr4	79857400	79858400	-0.7038599924777889
chr4	79857500	79858500	-0.6030274820231033
chr4	79857600	79858600	-0.6825355505127028
chr4	79857700	79858700	-1.3556689349729758
chr4	79857800	79858800	-1.0671721322463903
chr4	79857900	79858900	-1.2770293479280523
chr4	79858000	79859000	-0.5906872512117233
chr4	79858100	79859100	-0.7907509216356887
chr4	79858200	79859200	-1.4273458128222145
chr4	79858300	79859300	-1.1704389296207385
chr4	79858400	79859400	-0.4523654570206509
chr4	79858500	79859500	-1.2217183121276718
chr4	79858600	79859600	-1.6672351995819414
chr4	79858700	79859700	-0.9463680178586382
chr4	79858800	79859800	-0.24177794641450964
chr4	79858900	79859900	-0.274482905914209
chr4	79859000	79860000	-0.8501232418844588
chr4	79859100	79860100	-0.29815136833181183
chr4	79859200	79860200	-0.10177550672230064
chr4	79859300	79860300	0.11804587035183475
chr4	79859400	79860400	-0.5121044801021986
chr4	79859500	79860500	0.005494357627738735
chr4	79859600	79860600	0.4255429413167894
chr4	79859700	79860700	0.07322508716968162
chr4	79859800	79860800	-1.1099969819899036
chr4	79859900	79860900	-0.6295178137043344
chr4	79860000	79861000	-1.582220133303549
chr4	79860100	79861100	-1.9674621525475369
chr4	79860200	79861200	-1.4028288362265648
chr4	79860300	79861300	-1.5033882372881406
chr4	79860400	79861400	-1.3846778056944624
chr4	79860500	79861500	-1.032320791588634
chr4	79860600	79861600	-1.4724453957240098
chr4	79860700	79861700	-1.2158220449702242
chr4	79860800	79861800	-0.9386759847142888
chr4	79860900	79861900	-0.9269702455303834
chr4	79861000	79862000	-0.5571948273629401
chr4	79861100	79862100	-0.6867911488092766
chr4	79861200	79862200	-1.2196075887905435
chr4	79861300	79862300	-1.1977653244759727
chr4	79861400	79862400	-1.0043819983453244
chr4	79861500	79862500	-1.0426097790802769
chr4	79861600	79862600	-0.8049136880560486
chr4	79861700	79862700	-1.187521714561193
chr4	79861800	79862800	-0.3480738047546109
chr4	79861900	79862900	-0.2346573380644937
chr4	79862000	79863000	0.1777842195183361
chr4	79862100	79863100	0.24693446599583785
chr4	79862200	79863200	1.0099144866763832
chr4	79862300	79863300	0.8961307861384874
chr4	79862400	79863400	0.42128820310659415
chr4	79862500	79863500	0.06674405134558897
chr4	79862600	79863600	0.206605229161606
chr4	79862700	79863700	0.2708026318538545
chr4	79862800	79863800	-0.4272436559737348
chr4	79862900	79863900	-0.8115916708799219
chr4	79863000	79864000	-1.0541249086619284
chr4	79863100	79864100	-0.8848931940608291
chr4	79863200	79864200	-1.222244112427907
chr4	79863300	79864300	-1.1345556041933609
chr4	79863400	79864400	-1.080815503192838
chr4	79863500	79864500	-0.6392054827708532
chr4	79863600	79864600	-0.2288439826835617
chr4	79863700	79864700	0.38863864816330174
chr4	79863800	79864800	1.2059636272176208
chr4	79863900	79864900	1.4617867773086524
chr4	79864000	79865000	2.4293912290296666
chr4	79864100	79865100	2.2546342690059182
chr4	79864200	79865200	1.6226460407616117
chr4	79864300	79865300	0.9408946860656184
chr4	79864400	79865400	0.4052872985646551
chr4	79864500	79865500	-0.25246209754252585
chr4	79864600	79865600	-0.5970109314758582
chr4	79864700	79865700	-0.9908037368333064
chr4	79864800	79865800	-1.5366423269830691
chr4	79864900	79865900	-0.5271461525265634
chr4	79865000	79866000	-0.8378367129247135
chr4	79865100	79866100	-0.6108862827816297
chr4	79865200	79866200	-0.04328412945869711
chr4	79865300	79866300	0.5436814574554434
chr4	79865400	79866400	1.7583545589368694
chr4	79865500	79866500	1.9150217311368984
chr4	79865600	79866600	2.014029470597607
chr4	79865700	79866700	2.3950287024812567
chr4	79865800	79866800	2.1469889492043963
chr4	79865900	79866900	0.2103228798761997
chr4	79866000	79867000	0.23378422420267178
chr4	79866100	79867100	-0.3587483770636056
chr4	79866200	79867200	-0.2529263233168868
chr4	79866300	79867300	-0.7008207801798433
chr4	79866400	79867400	-1.5489490017734229
chr4	79866500	79867500	-1.4343255520049802
chr4	79866600	79867600	-1.1266706305591108
chr4	79866700	79867700	-1.791315298218699
chr4	79866800	79867800	-1.9449271303122533
chr4	79866900	79867900	-1.0210389217521163
chr4	79867000	79868000	-1.432164276004529
chr4	79867100	79868100	-1.5496768344073786
chr4	79867200	79868200	-1.8904304589475145
chr4	79867300	79868300	-1.1132727052453657
chr4	79867400	79868400	-0.4062857445264565
chr4	79867500	79868500	-0.7737365711052594
chr4	79867600	79868600	-1.1177047610240822
chr4	79867700	79868700	-1.454620534516473
chr4	79867800	79868800	-1.7221216571316824
chr4	79867900	79868900	-1.68307137733727
chr4	79868000	79869000	-1.5711374932843476
chr4	79868100	79869100	-1.0900365298266361
chr4	79868200	79869200	-0.9138661805487048
chr4	79868300	79869300	-1.0042917409366139
chr4	79868400	79869400	-0.9119080240704562
chr4	79868500	79869500	-0.6404650707235139
chr4	79868600	79869600	-1.014327194641067
chr4	79868700	79869700	-0.6454884333505089
chr4	79868800	79869800	-0.8438680518324321
chr4	79868900	79869900	-0.8860279330874842
chr4	79869000	79870000	-1.503437883287197
chr4	79869100	79870100	-1.306962906522128
chr4	79869200	79870200	-1.4196011392780343
chr4	79869300	79870300	-1.5940719110067512
chr4	79869400	79870400	-2.067404574122682
chr4	79869500	79870500	-1.7524938639214347
chr4	79869600	79870600	-1.6069052397889632
chr4	79869700	79870700	-1.926052371261499
chr4	79869800	79870800	-1.0341662060195167
chr4	79869900	79870900	-0.9472836175824892
chr4	79870000	79871000	-0.7418349382679473
chr4	79870100	79871100	-1.2359304077516895
chr4	79870200	79871200	-1.2609219796346922
chr4	79870300	79871300	-1.5037337938884043
chr4	79870400	79871400	-1.7056850848086749
chr4	79870500	79871500	-2.035792795501312
chr4	79870600	79871600	-1.3819280797730196
chr4	79870700	79871700	-0.929685418207567
chr4	79870800	79871800	-0.6205217685711509
chr4	79870900	79871900	-0.2938687624597745
chr4	79871000	79872000	-0.38410460904222593
chr4	79871100	79872100	-0.4653476035563975
chr4	79871200	79872200	-0.7005760437083749
chr4	79871300	79872300	-0.6235535953126697
chr4	79871400	79872400	-0.4827514231955306
chr4	79871500	79872500	-0.096090777877682
chr4	79871600	79872600	-0.103834713565472
chr4	79871700	79872700	-0.2331302005322061
chr4	79871800	79872800	-1.1342609458317174
chr4	79871900	79872900	-1.6121015007881652
chr4	79872000	79873000	-1.1609657743869326
chr4	79872100	79873100	-0.8216490916981318
chr4	79872200	79873200	-0.4884575849332548
chr4	79872300	79873300	-0.3569551270620124
chr4	79872400	79873400	-0.08633493252234238
chr4	79873500	79874500	-1.0603807714661442
chr4	79873600	79874600	-0.07759238410998359
chr4	79873700	79874700	-0.07083084941164698
chr4	79873800	79874800	-0.054778213490028406
chr4	79873900	79874900	0.16061897181548498
chr4	79874000	79875000	-0.08518950354697817
chr4	79874100	79875100	-0.3026144176577081
chr4	79874200	79875200	-0.2390287217102595
chr4	79874300	79875300	0.4583478292285413
chr4	79874400	79875400	0.14756100281182533
chr4	79874500	79875500	-0.3267390594485633
chr4	79874600	79875600	-1.029747805167915
chr4	79874700	79875700	-1.1136784053452933
chr4	79874800	79875800	-0.7254758055466809
chr4	79874900	79875900	-1.6007769757771209
chr4	79875000	79876000	-1.5333883924359697
chr4	79875100	79876100	-1.470987638162678
chr4	79875200	79876200	-1.5360500047944259
chr4	79875300	79876300	-2.535865542231252
chr4	79875400	79876400	-3.05465812380379
chr4	79875500	79876500	-2.5549831942790857
chr4	79875600	79876600	-2.4919762124583347
chr4	79875700	79876700	-1.9777681663859945
chr4	79875800	79876800	-2.327476475932458
chr4	79875900	79876900	-2.0766160330758865
chr4	79876000	79877000	-1.048032704054396
chr4	79876100	79877100	-0.7287172487201232
chr4	79876200	79877200	-0.9406522761234116
chr4	79876300	79877300	-0.6724830715065806
chr4	79876400	79877400	-0.4992858914543051
chr4	79876500	79877500	-0.4466211146524728
chr4	79876600	79877600	-0.10696147194720668
chr4	79876700	79877700	-0.6249305704261447
chr4	79876800	79877800	0.07779241539324966
chr4	79876900	79877900	0.470083233737529
chr4	79877000	79878000	0.6233445028898755
chr4	79877100	79878100	0.20256681057942072
chr4	79877200	79878200	0.4237067271353431
chr4	79877300	79878300	0.8505049663238691
chr4	79877400	79878400	1.8189869367370763
chr4	79877500	79878500	1.2174737986668596
chr4	79877600	79878600	1.1974498639697435
chr4	79877700	79878700	1.5718963719696737
chr4	79877800	79878800	0.8436701599545485
chr4	79877900	79878900	0.02695948171655288
chr4	79878000	79879000	-0.43376752367362975
chr4	79878100	79879100	-0.17401412141023767
chr4	79878200	79879200	-0.3667583314173517
chr4	79878300	79879300	-0.917776307482112
chr4	79878400	79879400	-1.7576680141774537
chr4	79878500	79879500	-1.6866095430339352
chr4	79878600	79879600	-1.4623979515995609
chr4	79878700	79879700	-1.4467880672083318
chr4	79878800	79879800	-1.4050043137742996
chr4	79878900	79879900	-0.8480958305880903
chr4	79879000	79880000	-0.6386572504196703
chr4	79879100	79880100	-1.0683683841456573
chr4	79879200	79880200	-0.4581956587462654
chr4	79879300	79880300	-0.14181304834485706
chr4	79879400	79880400	0.08950783114786093
chr4	79879500	79880500	0.453694339514981
chr4	79879600	79880600	0.7768615941585721
chr4	79879700	79880700	0.882971257998865
chr4	79879800	79880800	0.709811971843527
chr4	79879900	79880900	0.7110684140776411
chr4	79880000	79881000	0.3097444675135298
chr4	79880100	79881100	0.92037771563841
chr4	79880200	79881200	0.400752096732131
chr4	79880300	79881300	0.5202504600091992
chr4	79880400	79881400	0.8778821030106118
chr4	79880500	79881500	0.08569615247780006
chr4	79880600	79881600	-0.5132244004398336
chr4	79880700	79881700	-0.9575934119950379
chr4	79880800	79881800	-0.7886692620119878
chr4	79880900	79881900	-0.4799221032084992
chr4	79881000	79882000	-0.6986855511299912
chr4	79881100	79882100	-0.4760758150716583
chr4	79881200	79882200	-0.19962614374900253
chr4	79881300	79882300	-0.4228843450716746
chr4	79881400	79882400	-0.4778097770145047
chr4	79882500	79883500	-1.0983098231825947
chr4	79882600	79883600	-0.9198083475801024
chr4	79882700	79883700	0.5417532943629525
chr4	79882800	79883800	0.5875354576769837
chr4	79882900	79883900	0.5820528460960895
chr4	79883000	79884000	-0.09250826658689425
chr4	79883100	79884100	-0.8648551614555
chr4	79883200	79884200	-0.5884524473869183
chr4	79883300	79884300	-1.6317802394266219
chr4	79883400	79884400	-1.6837043311038704
chr4	79883500	79884500	-0.9468827422350514
chr4	79883600	79884600	-1.6173774091296749
chr4	79883700	79884700	-1.6684933127727717
chr4	79883800	79884800	-1.3852709470423548
chr4	79883900	79884900	-1.3280758001772084
chr4	79884000	79885000	-0.05612006818626814
chr4	79884100	79885100	0.7266029982248574
chr4	79884200	79885200	0.7473040719666637
chr4	79884300	79885300	1.9896566232037969
chr4	79884400	79885400	1.501973595463185
chr4	79884500	79885500	1.2489622864937786
chr4	79884600	79885600	1.326899575881165
chr4	79884700	79885700	0.8899473627022745
chr4	79884800	79885800	0.7019897461542651
chr4	79884900	79885900	0.6255054450246369
chr4	79885000	79886000	0.5719567455032951
chr4	79885100	79886100	0.1290433392155678
chr4	79885200	79886200	0.12903650220049004
chr4	79885300	79886300	-0.4868114695383779
chr4	79885400	79886400	-0.2512674264105059
chr4	79885500	79886500	-0.2209284808278143
chr4	79885600	79886600	-0.5821265208693097
chr4	79885700	79886700	0.11315432313017824
chr4	79885800	79886800	-0.4098969136540203
chr4	79885900	79886900	-0.6129496663858963
chr4	79886000	79887000	-0.8765914545564095
chr4	79886100	79887100	-0.2488268077988985
chr4	79886200	79887200	-0.4758988117137236
chr4	79886300	79887300	-0.07294757310644298
chr4	79886400	79887400	0.043952608710543295
chr4	79886500	79887500	-0.12573577573965367
chr4	79886600	79887600	-0.11024532587142824
chr4	79886700	79887700	-0.6040866114782446
chr4	79886800	79887800	-1.263447996781519
chr4	79886900	79887900	-1.0149219573214263
chr4	79887000	79888000	-1.209446061076642
chr4	79887100	79888100	-1.6174767656644675
chr4	79887200	79888200	-1.8225491500679563
chr4	79887300	79888300	-2.3630606332862683
chr4	79887400	79888400	-2.3221689944302373
chr4	79887500	79888500	-2.169025845791721
chr4	79887600	79888600	-3.514067443562213
chr4	79887700	79888700	-3.4440296060070734
chr4	79887800	79888800	-1.744465563793324
chr4	79887900	79888900	-0.9625803216837728
chr4	79888000	79889000	-1.2688851632986147
chr4	79888100	79889100	-1.3983951413097588
chr4	79888200	79889200	-1.2927214440245645
chr4	79888300	79889300	-1.9546921130341903
chr4	79888400	79889400	-2.1686070775900563
chr4	79888500	79889500	-2.3318439837925293
chr4	79889800	79890800	-1.2303571131230224
chr4	79889900	79890900	-0.8973716567718248
chr4	79890000	79891000	-0.01340647872820342
chr4	79890100	79891100	0.2218851002053213
chr4	79890200	79891200	0.6354636982473659
chr4	79890300	79891300	0.8565268406898925
chr4	79890400	79891400	0.3846082315167599
chr4	79890500	79891500	-0.3165329004706082
chr4	79890600	79891600	-0.47878242900533
chr4	79890700	79891700	-0.7134775440848574
chr4	79890800	79891800	-1.2437036878511984
chr4	79890900	79891900	-1.4836410478726023
chr4	79891000	79892000	-1.4803831612055771
chr4	79891100	79892100	-1.5186218835752447
chr4	79891200	79892200	-1.6922931739550129
chr4	79891300	79892300	-1.3886783845964457
chr4	79891400	79892400	-0.3914119338390926
chr4	79891500	79892500	0.05429960360980747
chr4	79891600	79892600	-0.5012450961788719
chr4	79891700	79892700	-0.7132589882295374
chr4	79891800	79892800	-0.288545710336464
chr4	79891900	79892900	-0.9759030454833618
chr4	79892000	79893000	-0.9854993555607836
chr4	79892100	79893100	-1.0409699353665307
chr4	79892200	79893200	-1.164867572356501
chr4	79892300	79893300	-0.8117094612106918
chr4	79892400	79893400	-1.419563938012368
chr4	79892500	79893500	-1.7906394447922591
chr4	79892600	79893600	-1.3960022706831503
chr4	79892700	79893700	-1.6764743946174083
chr4	79892800	79893800	-1.9453943929240718
chr4	79892900	79893900	-1.068814412191384
chr4	79893000	79894000	-0.8587031602520054
chr4	79893100	79894100	-0.7378399474010717
chr4	79893200	79894200	-0.2967286215682005
chr4	79893300	79894300	-0.3821120789747242
chr4	79893400	79894400	-0.11902698582194005
chr4	79893500	79894500	-0.0841768347757327
chr4	79893600	79894600	-0.5825284290448878
chr4	79893700	79894700	-0.294003247169435
chr4	79893800	79894800	-0.8297857967553741
chr4	79893900	79894900	-1.086003283325706
chr4	79894000	79895000	-1.171592872546721
chr4	79894100	79895100	-0.9027563339235759
chr4	79894200	79895200	-1.0247477086183787
chr4	79894300	79895300	-1.4767733638584126
chr4	79894400	79895400	-1.8082900468813041
chr4	79894500	79895500	-1.6458012798791997
chr4	79894600	79895600	-0.8497259735633803
chr4	79894700	79895700	-0.6895582367474183
chr4	79894800	79895800	-0.3836022956955328
chr4	79894900	79895900	-0.0855725029902437
chr4	79895000	79896000	0.020098868991101828
chr4	79895100	79896100	0.2373112282496151
chr4	79895200	79896200	0.7112957947980749
chr4	79895300	79896300	0.7358293292515716
chr4	79895400	79896400	0.8969899965839515
chr4	79895500	79896500	1.4668002770473076
chr4	79895600	79896600	1.029030927489805
chr4	79895700	79896700	1.1017143886393124
chr4	79895800	79896800	1.462783652049772
chr4	79895900	79896900	1.834790260513644
chr4	79896000	79897000	1.7270644119587413
chr4	79896100	79897100	1.3686866741546049
chr4	79897200	79898200	0.1755328542397187
chr4	79897300	79898300	0.4044159809792985
chr4	79897400	79898400	0.3500967685413171
chr4	79897500	79898500	-0.7287032759517262
chr4	79897600	79898600	-0.6927676028278066
chr4	79897700	79898700	-0.6008867727375257
chr4	79897800	79898800	0.4801886425850582
chr4	79897900	79898900	-0.6563469889907589
chr4	79898000	79899000	-0.6331571330146735
chr4	79898100	79899100	0.2534426979266492
chr4	79898200	79899200	0.8339008730092976
chr4	79898300	79899300	0.7360897475864709
chr4	79898400	79899400	0.9100694204114952
chr4	79898500	79899500	1.7185491735288243
chr4	79898600	79899600	1.6995142666732146
chr4	79898700	79899700	1.1934831855124115
chr4	79898800	79899800	1.009657276536738
chr4	79898900	79899900	1.6732381301011283
chr4	79899000	79900000	0.9253742246505479
chr4	79899100	79900100	0.8303403391663674
chr4	79899200	79900200	0.6587414415125011
chr4	79899300	79900300	0.2087525984081285
chr4	79899400	79900400	-0.654096378827441
chr4	79899500	79900500	-0.9376839593371084
chr4	79899600	79900600	-1.2041024884540823
chr4	79899700	79900700	-1.2031747735553178
chr4	79899800	79900800	-1.7245088611841388
chr4	79899900	79900900	-1.7934695936768867
chr4	79900000	79901000	-1.375893800362167
chr4	79900100	79901100	-1.1685393275815623
chr4	79900200	79901200	-1.4228233460799946
chr4	79900300	79901300	-1.3224738205897022
chr4	79900400	79901400	-0.7681641457168022
chr4	79900500	79901500	-0.5936692118262168
chr4	79900600	79901600	-0.22500965015177413
chr4	79900700	79901700	-0.06941792179648326
chr4	79900800	79901800	-0.11095115272465003
chr4	79900900	79901900	0.17422803378489082
chr4	79901000	79902000	1.0016191327887913
chr4	79901100	79902100	-0.11605698698286447
chr4	79901200	79902200	-0.1215093429109116
chr4	79901300	79902300	1.3661276504221558
chr4	79901400	79902400	1.1659276594357575
chr4	79901500	79902500	1.2083373706347569
chr4	79901600	79902600	0.7617688831092606
chr4	79901700	79902700	0.6195712775546999
chr4	79902800	79903800	-0.5901021947705303
chr4	79902900	79903900	-0.5791321970708834
chr4	79903000	79904000	-0.6273858508337639
chr4	79903100	79904100	-0.8502303450918407
chr4	79903200	79904200	-0.037776260544424976
chr4	79903300	79904300	0.29057788391517075
chr4	79903400	79904400	0.4947410274444505
chr4	79903500	79904500	0.34922143959617463
chr4	79903600	79904600	1.29851708023143
chr4	79903700	79904700	0.8519430222142931
chr4	79903800	79904800	1.4725638437004356
chr4	79903900	79904900	1.2511037945921906
chr4	79904000	79905000	0.8913003172151186
chr4	79904100	79905100	1.4466075060371242
chr4	79904200	79905200	0.4563835015320707
chr4	79904300	79905300	0.26996327658109737
chr4	79904400	79905400	0.07653174110151541
chr4	79904500	79905500	0.5500334284244113
chr4	79904600	79905600	0.3862297895801405
chr4	79904700	79905700	0.04697902506019863
chr4	79904800	79905800	-0.5877324581315937
chr4	79904900	79905900	0.2197623829816185
chr4	79905000	79906000	0.5925715986231946
chr4	79905100	79906100	0.6949390412216385
chr4	79905200	79906200	1.363796580274132
chr4	79905300	79906300	1.7751776551120833
chr4	79905400	79906400	1.5520215223205929
chr4	79905500	79906500	1.3014275075731931
chr4	79905600	79906600	1.1449717482157409
chr4	79905700	79906700	1.3293117515845367
chr4	79905800	79906800	1.5643594283575772
chr4	79905900	79906900	1.0010387811058457
chr4	79906000	79907000	0.6597310280453047
chr4	79906100	79907100	-0.2594386200777675
chr4	79906200	79907200	-1.0059599276379927
chr4	79906300	79907300	-1.1442523861674685
chr4	79906400	79907400	-0.7143587277481805
chr4	79906500	79907500	-0.93147911145628
chr4	79906600	79907600	-0.7885750730487914
chr4	79906700	79907700	-0.5891931883301906
chr4	79906800	79907800	-0.7784786149499241
chr4	79906900	79907900	-0.8736299824222595
chr4	79907000	79908000	-0.6386864816884215
chr4	79907100	79908100	0.03735190548391017
chr4	79907200	79908200	0.9904389867254904
chr4	79907300	79908300	1.0202896415029323
chr4	79907400	79908400	1.23097056184206
chr4	79907500	79908500	1.6552656283844482
chr4	79907600	79908600	1.8909097267000432
chr4	79907700	79908700	0.966257990907332
chr4	79907800	79908800	0.9710422673688498
chr4	79907900	79908900	1.1670232649798975
chr4	79908000	79909000	1.0162522144166817
chr4	79908100	79909100	0.7079380948336875
chr4	79908200	79909200	0.27909960687273017
chr4	79908300	79909300	0.5105063862148354
chr4	79908400	79909400	-0.01371406163727463
chr4	79908500	79909500	0.3018815103531274
chr4	79908600	79909600	0.11355971188225215
chr4	79908700	79909700	-0.051036280455158366
chr4	79908800	79909800	-0.12991284345898169
chr4	79908900	79909900	-0.572000957216746
chr4	79909000	79910000	-0.1050486702426379
chr4	79909100	79910100	0.12157649391716276
chr4	79909200	79910200	0.21775470198125216
chr4	79909300	79910300	-0.059410753722055676
chr4	79909400	79910400	0.057997914173550776
chr4	79910600	79911600	-0.3964527042437704
chr4	79910700	79911700	-1.2509107789220453
chr4	79910800	79911800	-1.8568078673766784
chr4	79910900	79911900	-1.1421258231140352
chr4	79911000	79912000	-0.72582820336124
chr4	79911100	79912100	-0.9132478400067572
chr4	79911200	79912200	-0.5951675973443834
chr4	79911300	79912300	-0.8544215097024339
chr4	79911400	79912400	-0.7636965051928385
chr4	79911500	79912500	0.1651585862557774
chr4	79911600	79912600	-0.33718684898236
chr4	79911700	79912700	-0.19226739694007144
chr4	79911800	79912800	0.6462138765972985
chr4	79911900	79912900	-0.6613308586020932
chr4	79912000	79913000	-0.5261221429171502
chr4	79912100	79913100	-0.15375248631268926
chr4	79912200	79913200	-0.1713496358047483
chr4	79912300	79913300	0.17664468705319322
chr4	79912400	79913400	0.2259505165901336
chr4	79912500	79913500	-0.5993714091531644
chr4	79912600	79913600	-0.5231318140466413
chr4	79912700	79913700	0.04220954216304669
chr4	79912800	79913800	-0.3277906932404108
chr4	79912900	79913900	0.7120984217529088
chr4	79913000	79914000	0.20014468908732894
chr4	79913100	79914100	-0.1999439302936481
chr4	79913200	79914200	-0.43301376564732
chr4	79913300	79914300	-0.508525680013073
chr4	79913400	79914400	-0.5311160569094502
chr4	79913500	79914500	0.1904230962460386
chr4	79913600	79914600	0.4351548521595531
chr4	79913700	79914700	0.15931679682697658
chr4	79913800	79914800	0.4137566213029421
chr4	79913900	79914900	0.8865159192827102
chr4	79914000	79915000	1.0686786165085322
chr4	79914100	79915100	1.5612781542435277
chr4	79914200	79915200	1.6813739780933992
chr4	79914300	79915300	1.812454141359448
chr4	79914400	79915400	1.6544226974898881
chr4	79914500	79915500	1.4573936251030102
chr4	79914600	79915600	1.5245231281910256
chr4	79914700	79915700	1.7772768756432558
chr4	79914800	79915800	1.7055401646756645
chr4	79914900	79915900	1.5418075674780356
chr4	79915000	79916000	1.5794899833560108
chr4	79915100	79916100	1.2206425598596218
chr4	79915200	79916200	1.1453076717198876
chr4	79915300	79916300	1.2384889182503531
chr4	79915400	79916400	1.5986445775323688
chr4	79915500	79916500	1.9117049006740767
chr4	79915700	79916700	1.157662594071865
chr4	79915800	79916800	0.5836301772383093
chr4	79915900	79916900	0.032762323291863564
chr4	79916000	79917000	0.6214801252401997
chr4	79916100	79917100	1.0314988805340704
chr4	79916200	79917200	1.3606901137935985
chr4	79916300	79917300	0.8851986964833338
chr4	79916400	79917400	0.9303403516638143
chr4	79916500	79917500	0.5756902553855663
chr4	79916600	79917600	1.1184464789996735
chr4	79916700	79917700	0.7761406042797319
chr4	79916800	79917800	1.3741653733773156
chr4	79916900	79917900	1.784920361000093
chr4	79917000	79918000	1.381167765369357
chr4	79917100	79918100	0.96411111370683
chr4	79917200	79918200	0.4844506336764288
chr4	79917300	79918300	0.5495266168325569
chr4	79917400	79918400	0.4942946674496802
chr4	79917500	79918500	0.48313036248606195
chr4	79917600	79918600	0.1256199256509143
chr4	79917700	79918700	0.4893184871253908
chr4	79917800	79918800	0.3463968022424864
chr4	79917900	79918900	-0.07055835317108762
chr4	79918000	79919000	0.23524763023566006
chr4	79918100	79919100	-0.30996723840789697
chr4	79918200	79919200	0.1593457426630813
chr4	79918300	79919300	1.0000996623057383
chr4	79918400	79919400	0.8033705370326405
chr4	79918500	79919500	0.7410918639522155
chr4	79918600	79919600	0.9032389746463544
chr4	79918700	79919700	1.0391287561499365
chr4	79918800	79919800	1.100074039597015
chr4	79920000	79921000	0.6553097529900517
chr4	79920100	79921100	0.7873745468164174
chr4	79920200	79921200	1.1296135448249345
chr4	79920300	79921300	1.5328752852805336
chr4	79920400	79921400	1.3202282161065952
chr4	79920500	79921500	1.201011717328848
chr4	79920600	79921600	1.27096462407128
chr4	79920700	79921700	1.2462629500578892
chr4	79920800	79921800	1.7275596411016216
chr4	79920900	79921900	2.215354373673016
chr4	79921000	79922000	2.2369071422073525
chr4	79921100	79922100	2.1343646129990335
chr4	79921200	79922200	1.0308193858753856
chr4	79921300	79922300	0.829520292527062
chr4	79921400	79922400	0.8595361368681053
chr4	79921500	79922500	0.6257020982637035
chr4	79921600	79922600	0.7713866732365112
chr4	79921700	79922700	0.598032507644931
chr4	79921800	79922800	0.4065286140520392
chr4	79921900	79922900	0.04898638151638845
chr4	79922000	79923000	0.08398785465556839
chr4	79922100	79923100	0.07182576628331358
chr4	79922200	79923200	0.2490957916735244
chr4	79922300	79923300	0.22791411621139074
chr4	79922400	79923400	-0.4628906360271052
chr4	79922500	79923500	-0.3773902570183362
chr4	79922600	79923600	-0.6015160546549331
chr4	79922700	79923700	-0.4569025602397019
chr4	79922800	79923800	-0.7889601760217209
chr4	79922900	79923900	-1.1321438940092037
chr4	79923000	79924000	-1.4061246637122051
chr4	79923100	79924100	-0.9842551774777856
chr4	79923200	79924200	-0.7605690144156346
chr4	79923300	79924300	-0.9565848409490886
chr4	79923400	79924400	0.2204635973770496
chr4	79923500	79924500	0.4805631787429415
chr4	79923600	79924600	1.0069906159566018
chr4	79923700	79924700	1.0168779441059612
chr4	79923800	79924800	1.2435251643199825
chr4	79923900	79924900	1.6665501117238075
chr4	79924000	79925000	1.2209681749059884
chr4	79924100	79925100	1.0519151955423551
chr4	79924200	79925200	0.6185943551098537
chr4	79924300	79925300	0.9784194156529789
chr4	79924400	79925400	0.2672633375540992
chr4	79924500	79925500	0.2669238661478327
chr4	79924600	79925600	-0.2709284500643593
chr4	79924700	79925700	-0.2012154254003772
chr4	79924800	79925800	-0.4513111125474557
chr4	79924900	79925900	-0.669799422177557
chr4	79925000	79926000	-0.09678864254212315
chr4	79925100	79926100	-0.3037961136440075
chr4	79925200	79926200	0.1557943610461907
chr4	79925300	79926300	0.1728874713641029
chr4	79925400	79926400	0.06968716044951245
chr4	79925500	79926500	-0.08168552453753289
chr4	79925600	79926600	-0.01456016114921378
chr4	79925700	79926700	-0.016151143471640515
chr4	79925800	79926800	0.4865318776832678
chr4	79925900	79926900	0.1892884490960833
chr4	79926000	79927000	0.6707811246351485
chr4	79926100	79927100	0.8877707034421343
chr4	79926200	79927200	0.9942357464301282
chr4	79926300	79927300	0.7977735181725572
chr4	79926400	79927400	1.4141743090790344
chr4	79926500	79927500	1.1010667060896315
chr4	79926600	79927600	1.062679162084042
chr4	79926700	79927700	0.9273783751543828
chr4	79926800	79927800	0.5973431547838514
chr4	79926900	79927900	0.9094876036708992
chr4	79927000	79928000	0.3042095973094055
chr4	79927100	79928100	0.3088933299497984
chr4	79927200	79928200	0.3220327286902741
chr4	79927300	79928300	0.16228875986665614
chr4	79927400	79928400	0.07225539800671342
chr4	79927500	79928500	0.2358065540585677
chr4	79927600	79928600	0.19701496890734602
chr4	79927700	79928700	-0.06529311953300834
chr4	79927800	79928800	-0.5550023448371494
chr4	79927900	79928900	-0.7776907390910848
chr4	79928000	79929000	-1.0250982006636216
chr4	79928100	79929100	-1.095983981903996
chr4	79928200	79929200	-0.9213187379711946
chr4	79928300	79929300	-1.245629093297656
chr4	79928400	79929400	-1.5778992415406452
chr4	79928500	79929500	-2.055750672559665
chr4	79928600	79929600	-1.7857830221198177
chr4	79928700	79929700	-1.6610719373329967
chr4	79928800	79929800	-1.7707318725764147
chr4	79928900	79929900	-1.9781884444186508
chr4	79929000	79930000	-1.635593397225258
chr4	79929100	79930100	-1.849524721129064
chr4	79929200	79930200	-2.4599094636272283
chr4	79929300	79930300	-1.862037786171742
chr4	79929400	79930400	-1.4279226162376184
chr4	79929500	79930500	-0.5488648056988908
chr4	79929600	79930600	-0.19142112090874802
chr4	79929700	79930700	-0.13509372635961844
chr4	79929800	79930800	-0.05233196653860736
chr4	79929900	79930900	0.3444817289200428
chr4	79930000	79931000	-0.034252470651751195
chr4	79930100	79931100	-0.0005462876195105628
chr4	79930200	79931200	0.2997189505871655
chr4	79930300	79931300	0.5116951572847994
chr4	79930400	79931400	0.48752933065885296
chr4	79930500	79931500	0.9182932792788662
chr4	79930600	79931600	0.6840343944473618
chr4	79930700	79931700	1.3643120720361266
chr4	79930800	79931800	1.6961252239057258
chr4	79930900	79931900	2.2865785778981524
chr4	79931000	79932000	2.6459011937459045
chr4	79931100	79932100	3.0483051968458903
chr4	79931200	79932200	2.618869099802028
chr4	79931300	79932300	2.384887282530252
chr4	79931400	79932400	2.439195052282148
chr4	79931500	79932500	2.118829402805782
chr4	79931600	79932600	2.0939373838055917
chr4	79931700	79932700	1.6078919633471669
chr4	79935400	79936400	0.9289188561054692
chr4	79935500	79936500	0.6676279080579214
chr4	79935600	79936600	-0.3330692981850239
chr4	79935700	79936700	-0.2157619653874637
chr4	79935800	79936800	-1.0487540838754126
chr4	79935900	79936900	-2.522598864996065
chr4	79936000	79937000	-2.739511481529011
chr4	79936100	79937100	-3.443911820793779
chr4	79936200	79937200	-3.5204363824282403
chr4	79936300	79937300	-4.293709243053686
chr4	79936400	79937400	-4.189593034584068
chr4	79936500	79937500	-4.420522726031993
chr4	79936600	79937600	-4.031845977486029
chr4	79936700	79937700	-4.57107997357505
chr4	79936800	79937800	-4.372595226376289
chr4	79936900	79937900	-3.5155657245220286
chr4	79944300	79945300	0.2491702566831997
chr4	79944400	79945400	0.3191806213572692
chr4	79944500	79945500	0.19803647494628845
chr4	79944600	79945600	0.03564067213437392
chr4	79944700	79945700	0.3421089490674977
chr4	79944800	79945800	0.5324283048802402
chr4	79944900	79945900	-0.16246928736170227
chr4	79945000	79946000	-0.022372973867278906
chr4	79945100	79946100	0.35645509714689216
chr4	79945200	79946200	0.06525055363000838
chr4	79945300	79946300	-0.331520028388637
chr4	79945400	79946400	-0.2331207316175191
chr4	79945500	79946500	0.20551318789913345
chr4	79945600	79946600	0.24307000948675644
chr4	79945700	79946700	0.019716352589218857
chr4	79945800	79946800	-0.5602617359634117
chr4	79945900	79946900	-0.08519768086459661
chr4	79946000	79947000	-0.0015926069734826722
chr4	79946100	79947100	-0.24474597852217345
chr4	79946200	79947200	-0.24382512147252694
chr4	79946300	79947300	0.2662109831688864
chr4	79946400	79947400	-0.4527533974300345
chr4	79946500	79947500	-1.4098212091817943
chr4	79946600	79947600	-1.4080386596064132
chr4	79946700	79947700	-1.2430537865850684
chr4	79946800	79947800	-0.6976462430378861
chr4	79946900	79947900	-0.6177630450809053
chr4	79947000	79948000	-0.6611063662394394
chr4	79947100	79948100	-0.014251221018652073
chr4	79947200	79948200	0.08187276040170251
chr4	79947300	79948300	-0.3350211818084916
chr4	79947400	79948400	0.6590637554956437
chr4	79947500	79948500	1.1374007036564633
chr4	79947600	79948600	1.4527679335814698
chr4	79947700	79948700	1.6844940195361242
chr4	79947800	79948800	1.8084455521007603
chr4	79947900	79948900	1.4071207299073931
chr4	79948000	79949000	1.284119272277201
chr4	79948100	79949100	0.9365171572127358
chr4	79948200	79949200	0.8090101350088367
chr4	79948300	79949300	0.7458567497470711
chr4	79948400	79949400	-0.03043849217433128
chr4	79948500	79949500	0.16108671958769094
chr4	79948600	79949600	-0.32747194940609586
chr4	79948700	79949700	-0.8169702270958672
chr4	79948800	79949800	-1.5544705223764084
chr4	79948900	79949900	-0.3416219644126273
chr4	79949000	79950000	0.08839952838790863
chr4	79949100	79950100	0.5010169329262292
chr4	79949200	79950200	0.4474875855387827
chr4	79949300	79950300	1.0287742307064445
chr4	79949400	79950400	1.3866807157583685
chr4	79949500	79950500	1.190195869685698
chr4	79949600	79950600	1.3558237605553691
chr4	79949700	79950700	1.250066417857545
chr4	79949800	79950800	1.3268361611539123
chr4	79949900	79950900	1.09091560424515
chr4	79950000	79951000	0.9689619794040653
chr4	79950100	79951100	0.7917180391411974
chr4	79950200	79951200	0.6937308007190752
chr4	79950300	79951300	0.2539673270702041
chr4	79950400	79951400	0.2321157652190889
chr4	79950500	79951500	0.4104602869543033
chr4	79950600	79951600	0.4731144847936557
chr4	79950700	79951700	0.3718027422806454
chr4	79950800	79951800	1.2569464728819586
chr4	79950900	79951900	0.8750324639863586
chr4	79951000	79952000	0.6334117358390844
chr4	79951100	79952100	0.4112926636336839
chr4	79951200	79952200	0.6494128972003783
chr4	79951300	79952300	0.7412235827855763
chr4	79951400	79952400	1.053577780116956
chr4	79951500	79952500	0.6060861458258534
chr4	79951600	79952600	1.0839148322379737
chr4	79951700	79952700	1.87921241349692
chr4	79951800	79952800	1.4958139970190902
chr4	79951900	79952900	1.1177311194478323
chr4	79952000	79953000	1.0478559941182066
chr4	79952100	79953100	0.819427305891056
chr4	79952200	79953200	0.13506250158801533
chr4	79952300	79953300	-0.3956399389931564
chr4	79952400	79953400	-0.5459374666943394
chr4	79952500	79953500	-0.6023897626039865
chr4	79952600	79953600	-0.293397327234627
chr4	79952700	79953700	-0.2327283678289753
chr4	79952800	79953800	-0.8077498109822091
chr4	79952900	79953900	-0.26107365526154497
chr4	79953000	79954000	-0.7294251037322816
chr4	79953100	79954100	-0.5086466607992025
chr4	79953200	79954200	0.6247411358341092
chr4	79953300	79954300	1.2350186235411909
chr4	79953400	79954400	1.3835775498932144
chr4	79953500	79954500	1.8896640448381608
chr4	79953600	79954600	0.9612601221845908
chr4	79953700	79954700	0.3025176137393907
chr4	79953800	79954800	1.1657659352539216
chr4	79953900	79954900	0.9472475807557432
chr4	79954000	79955000	1.4877945098634404
chr4	79954100	79955100	1.4742481385153734
chr4	79954200	79955200	1.2621963474689772
chr4	79954300	79955300	1.2442018853640804
chr4	79954400	79955400	1.0348266283063017
chr4	79954500	79955500	1.1405761682368876
chr4	79954600	79955600	1.3943928161025452
chr4	79954700	79955700	0.8740455518382267
chr4	79954800	79955800	0.18537700215435604
chr4	79954900	79955900	0.1292433697236734
chr4	79955000	79956000	-0.04956625927528362
chr4	79955100	79956100	-0.4441291940068273
chr4	79955200	79956200	-0.5699433777125994
chr4	79955300	79956300	-0.7863725191493328
chr4	79955400	79956400	-0.8380226526809648
chr4	79955500	79956500	-0.8705076601322047
chr4	79955600	79956600	-0.6820271147844922
chr4	79955700	79956700	-0.3166125980278933
chr4	79955800	79956800	0.4002305285795855
chr4	79955900	79956900	-0.09171787675597834
chr4	79956000	79957000	-0.332159228309333
chr4	79956100	79957100	-0.6320249934403314
chr4	79956200	79957200	-0.6174019558301368
chr4	79956300	79957300	-0.6630255870504299
chr4	79956400	79957400	-0.7733865762774864
chr4	79956500	79957500	-1.0751762042998008
chr4	79956600	79957600	-1.456492865350932
chr4	79956700	79957700	-1.3611827350215533
chr4	79956800	79957800	-1.6884744792118322
chr4	79956900	79957900	-1.0551963624247642
chr4	79957000	79958000	-0.6877526580171627
chr4	79957100	79958100	-0.5693747770015146
chr4	79957200	79958200	-0.4839774455359672
chr4	79957300	79958300	-0.5316879861116942
chr4	79957400	79958400	-0.15056334004929847
chr4	79957500	79958500	0.07852811201781462
chr4	79957600	79958600	0.2573510649205365
chr4	79957700	79958700	0.4637268900708167
chr4	79957800	79958800	0.19566789754970929
chr4	79957900	79958900	0.545779321389087
chr4	79958000	79959000	0.8730665361453769
chr4	79958100	79959100	1.895952808492536
chr4	79958200	79959200	1.1735901614007576
chr4	79958300	79959300	1.7672484130780914
chr4	79958400	79959400	1.8634449148935035
chr4	79958500	79959500	1.733766489146929
chr4	79958600	79959600	1.6756935946569764
chr4	79958700	79959700	1.7144910770204085
chr4	79958800	79959800	1.8855128148856304
chr4	79958900	79959900	1.3093477179281006
chr4	79959000	79960000	0.33905426307416764
chr4	79959100	79960100	-0.0008461933661486862
chr4	79959200	79960200	0.6126693508934709
chr4	79959300	79960300	-0.3469140929175191
chr4	79959400	79960400	-1.081808911996586
chr4	79959500	79960500	-1.263199538325465
chr4	79959600	79960600	-1.2785782847392648
chr4	79959700	79960700	-1.4366056175865425
chr4	79959800	79960800	-1.316269958804647
chr4	79959900	79960900	-1.1986773931112502
chr4	79960000	79961000	-0.8205625559173465
chr4	79960100	79961100	-1.2056329130961188
chr4	79960200	79961200	-1.6991235326583818
chr4	79960300	79961300	-1.0585462877417051
chr4	79960400	79961400	-0.36080812764687703
chr4	79960500	79961500	-0.1282569513898838
chr4	79960600	79961600	-0.10009494502876964
chr4	79960700	79961700	-0.10190460219497934
chr4	79960800	79961800	-0.4767223451679974
chr4	79960900	79961900	-0.8210868953832147
chr4	79961000	79962000	-1.1983534424921103
chr4	79961100	79962100	-0.8112158745243645
chr4	79961200	79962200	-0.9160939353750426
chr4	79961300	79962300	-0.9764232394511742
chr4	79961400	79962400	-0.972441258181245
chr4	79961500	79962500	-0.8971222649681176
chr4	79961600	79962600	-1.2083169019826792
chr4	79961700	79962700	-0.4013728956696512
chr4	79961800	79962800	0.4409554073102496
chr4	79961900	79962900	0.10293649180312987
chr4	79962000	79963000	-0.21882198637116226
chr4	79962100	79963100	-0.6550197563373463
chr4	79962200	79963200	-0.29959502179303305
chr4	79962300	79963300	-0.4646700765388491
chr4	79962400	79963400	-1.1308021992570607
chr4	79962500	79963500	-0.8610435330080942
chr4	79962600	79963600	-0.3285211658986354
chr4	79962700	79963700	-1.0143591537265977
chr4	79962800	79963800	-1.6062612492675552
chr4	79962900	79963900	-1.4672087898962165
chr4	79963000	79964000	-1.4088364506268314
chr4	79963100	79964100	-0.7783511904033424
chr4	79963200	79964200	-0.5980487872397025
chr4	79963300	79964300	-1.0330031554008643
chr4	79963400	79964400	-0.12684621540291374
chr4	79963500	79964500	-0.6722279582276193
chr4	79963600	79964600	-0.4099396695353204
chr4	79963700	79964700	-0.27880389853329496
chr4	79963800	79964800	0.001988973553508025
chr4	79963900	79964900	0.5986036361620962
chr4	79964000	79965000	1.7547064628358793
chr4	79964100	79965100	1.7623085447606608
chr4	79964200	79965200	1.8909394323424369
chr4	79964700	79965700	2.1745135968861202
chr4	79964800	79965800	2.4122784941491697
chr4	79964900	79965900	1.5679021965828002
chr4	79965000	79966000	1.1421146274118588
chr4	79965100	79966100	0.8884295040619977
chr4	79965200	79966200	1.1702568040821293
chr4	79965300	79966300	1.1692300959950648
chr4	79965400	79966400	0.8887604337433475
chr4	79965500	79966500	0.1417335437708215
chr4	79965600	79966600	0.6770900924483979
chr4	79965700	79966700	-0.4437342839845083
chr4	79965800	79966800	-1.2657406525644903
chr4	79965900	79966900	-0.9547843368701646
chr4	79973400	79974400	1.1239110576702716
chr4	79973500	79974500	0.3684550975135039
chr4	79973600	79974600	0.6505461650697091
chr4	79973700	79974700	0.5165036743869794
chr4	79973800	79974800	1.292149741177583
chr4	79973900	79974900	1.9907062725363445
chr4	79974000	79975000	1.599271890198528
chr4	79974100	79975100	1.4983221218933769
chr4	79974200	79975200	1.4756536255311876
chr4	79974300	79975300	1.071575798989924
chr4	79974400	79975400	1.424796320536036
chr4	79974500	79975500	1.2927458786324435
chr4	79974600	79975600	0.8230888925407005
chr4	79974700	79975700	0.11213594375114223
chr4	79974800	79975800	-0.7382960897559823
chr4	79974900	79975900	-1.0572403887002657
chr4	79975000	79976000	-1.0752149122768535
chr4	79975100	79976100	-1.022171970975334
chr4	79976200	79977200	0.1217781412107173
chr4	79976300	79977300	0.6653256274317675
chr4	79976400	79977400	0.9819764124626696
chr4	79976500	79977500	1.2794964172111492
chr4	79976600	79977600	1.5838409183205284
chr4	79976700	79977700	1.1988732359065901
chr4	79976800	79977800	1.4681251985003427
chr4	79976900	79977900	1.6182656131282824
chr4	79977000	79978000	2.001235090632021
chr4	79977100	79978100	1.4048168904007647
chr4	79977200	79978200	1.7546259457166222
chr4	79977300	79978300	1.2127254173275896
chr4	79977400	79978400	0.7915266495282857
chr4	79977500	79978500	0.8623496137858946
chr4	79977600	79978600	1.3465149732136534
chr4	79977700	79978700	0.4873730944763082
chr4	79977800	79978800	0.4709459867938655
chr4	79977900	79978900	0.7961973650197118
chr4	79978000	79979000	-0.11453070603824608
chr4	79978100	79979100	0.08801851714166703
chr4	79978200	79979200	-0.0041389017831532865
chr4	79978300	79979300	-0.3166268638061303
chr4	79978400	79979400	-0.07568091938207942
chr4	79978500	79979500	-0.32287399896649005
chr4	79978600	79979600	-1.0313352990374565
chr4	79978700	79979700	-0.7678005058695027
chr4	79978800	79979800	-0.7262275765680523
chr4	79978900	79979900	-1.590363837494083
chr4	79979000	79980000	-1.0314067376200673
chr4	79979100	79980100	-0.9653960310432086
chr4	79979200	79980200	-0.7820964486123486
chr4	79979300	79980300	-0.3522665656045807
chr4	79979400	79980400	-0.8707854074634136
chr4	79979500	79980500	-0.2953962107564624
chr4	79979600	79980600	-0.14637529796662785
chr4	79979700	79980700	-0.2272817825713848
chr4	79979800	79980800	-0.36740032483401996
chr4	79979900	79980900	0.5956821622840636
chr4	79980900	79981900	0.24993372688121074
chr4	79981000	79982000	0.28206955206455775
chr4	79981100	79982100	-0.2115949089344267
chr4	79981200	79982200	-0.5428533392713958
chr4	79981300	79982300	-0.26719650584461263
chr4	79981400	79982400	-1.0945071833727011
chr4	79981500	79982500	-1.189343763224072
chr4	79981600	79982600	-1.2081787407744484
chr4	79981700	79982700	-0.6832884128786082
chr4	79981800	79982800	-1.0867393821882736
chr4	79981900	79982900	-0.5782470109349251
chr4	79982000	79983000	-0.6269544733420794
chr4	79982100	79983100	-0.8465901083703862
chr4	79982200	79983200	-0.5743009416179581
chr4	79982300	79983300	-0.6152131155973591
chr4	79982400	79983400	-0.14174923771042108
chr4	79982500	79983500	-0.059034684246226786
chr4	79982600	79983600	-0.06330280997320585
chr4	79982700	79983700	-0.1882047495757848
chr4	79982800	79983800	-0.08254595433697977
chr4	79982900	79983900	0.3265200137949231
chr4	79983000	79984000	0.8101879816179137
chr4	79983100	79984100	1.587193280031901
chr4	79983200	79984200	1.31340755007549
chr4	79983300	79984300	1.23506429529503
chr4	79983400	79984400	1.1190353263591182
chr4	79983500	79984500	1.8962244223713296
chr4	79983600	79984600	1.9844705989655105
chr4	79983700	79984700	2.0152999142664183
chr4	79983800	79984800	1.4976503399809251
chr4	79983900	79984900	0.2891811164860731
chr4	79984000	79985000	-0.6529285097982507
chr4	79984100	79985100	-1.2203691819254654
chr4	79984200	79985200	-0.7661457933135059
chr4	79984300	79985300	-0.4872081913824202
chr4	79984500	79985500	-0.6474791223487878
chr4	79984600	79985600	-1.3404627574192998
chr4	79984700	79985700	-1.2597877272428406
chr4	79984800	79985800	-0.30047634047697314
chr4	79985900	79986900	-0.0463311793460415
chr4	79986000	79987000	-0.38610356920979594
chr4	79986100	79987100	-0.5883772611454249
chr4	79986200	79987200	-0.7292733173724165
chr4	79986300	79987300	-0.9439247929782713
chr4	79986400	79987400	-0.8081098009751448
chr4	79986500	79987500	-0.6424396137487652
chr4	79986600	79987600	-1.208997923553043
chr4	79986700	79987700	-1.487677289447776
chr4	79986800	79987800	-1.254038795896328
chr4	79986900	79987900	-1.1483611512931515
chr4	79987000	79988000	-1.1848938273497633
chr4	79987100	79988100	-1.2266971183883026
chr4	79987200	79988200	-0.9909249472865432
chr4	79988300	79989300	-0.4917011177970048
chr4	79988400	79989400	-0.7533924015564719
chr4	79988500	79989500	-1.173284594674581
chr4	79988600	79989600	-1.2683427314853757
chr4	79988700	79989700	-1.4916642076668434
chr4	79988800	79989800	-1.509798866630089
chr4	79988900	79989900	-1.4973892490252558
chr4	79989000	79990000	-2.3240032879567303
chr4	79989100	79990100	-2.58328004813898
chr4	79989200	79990200	-2.261520727464185
chr4	79989300	79990300	-2.0642619576308663
chr4	79990800	79991800	-0.35618275507802977
chr4	79990900	79991900	-1.1474171875734327
chr4	79991000	79992000	-1.0686291331481965
chr4	79991100	79992100	-1.4515374615904986
chr4	79991200	79992200	-1.1265631143710149
chr4	79991300	79992300	-0.5885994009512501
chr4	79991400	79992400	-0.6143230056523389
chr4	79991500	79992500	-1.3262291470582717
chr4	79991600	79992600	-0.9415630205014792
chr4	79991700	79992700	-1.089099855098193
chr4	79991800	79992800	-1.3560808438455014
chr4	79991900	79992900	-1.4872245070015508
chr4	79992000	79993000	-1.4194231044233554
chr4	79992100	79993100	-0.878976536930481
chr4	79992200	79993200	-1.0517305217752997
chr4	79992300	79993300	-1.2103478191773505
chr4	79992400	79993400	-0.6795720048316384
chr4	79992500	79993500	-0.04748931632426464
chr4	79992600	79993600	-0.200170771353041
chr4	79992700	79993700	-0.022806780642295275
chr4	79992800	79993800	0.5127041572593214
chr4	79992900	79993900	0.9718228644858165
chr4	79993000	79994000	1.0682865255564233
chr4	79993100	79994100	0.8091684838040913
chr4	79993200	79994200	0.699857074825943
chr4	79993300	79994300	1.1737725764532194
chr4	79993400	79994400	0.7675115610182315
chr4	79993500	79994500	0.7183676568593559
chr4	79993600	79994600	0.9301915781581565
chr4	79993700	79994700	1.0147004846078669
chr4	79993800	79994800	0.4849018150127157
chr4	79993900	79994900	0.22916264781024034
chr4	79994000	79995000	0.3089452653023261
chr4	79994100	79995100	-0.6944841237177986
chr4	79994200	79995200	-0.21900807214781712
chr4	79994300	79995300	-0.5702045084058545
chr4	79994400	79995400	-0.3226258607833527
chr4	79994500	79995500	-0.04546502334029867
chr4	79994600	79995600	-0.17093878429978454
chr4	79994700	79995700	-0.4668059405489157
chr4	79994800	79995800	-0.4424707573439367
chr4	79994900	79995900	-0.3272902888907936
chr4	79995000	79996000	-0.7601277882268732
chr4	79995100	79996100	-0.2391595751933605
chr4	79995200	79996200	0.08036258058879005
chr4	79995300	79996300	0.02580976750774764
chr4	79995400	79996400	0.04338595554425021
chr4	79995500	79996500	-0.5717719919597247
chr4	79995600	79996600	-0.5447182283245768
chr4	79995700	79996700	0.03402952610254758
chr4	79995800	79996800	0.10183482533772864
chr4	79995900	79996900	0.4328917031044968
chr4	79996000	79997000	0.9352597402356913
chr4	79996100	79997100	1.2641134264222096
chr4	79996200	79997200	0.8937634013979301
chr4	79996300	79997300	-0.04229366505096276
chr4	79996400	79997400	-0.4160253089578098
chr4	79996500	79997500	-0.03704726580282668
chr4	79996600	79997600	-0.16312243307773264
chr4	79996700	79997700	-0.3231569973861985
chr4	79996800	79997800	-0.28178824100570193
chr4	79996900	79997900	-0.6128292728677821
chr4	79997000	79998000	-0.5127703154597535
chr4	79997100	79998100	-0.4707549855433165
chr4	79997200	79998200	-0.36921988098155
chr4	79997300	79998300	0.4615763969268294
chr4	79997400	79998400	0.4966499570923538
chr4	79997500	79998500	0.23774027389281685
chr4	79997600	79998600	0.01374705481517223
chr4	79997700	79998700	-0.4102412701135678
chr4	79997800	79998800	-0.7632068444119852
chr4	79997900	79998900	-0.5937053144616554
chr4	79998000	79999000	-1.289111709396455
chr4	79998100	79999100	-1.6736701229482338
chr4	79998200	79999200	-2.009586685733771
chr4	79998300	79999300	-1.7580706736367862
chr4	79998400	79999400	-1.3020304241133531
chr4	79998500	79999500	-1.1007336952916955
chr4	79998600	79999600	-0.8082442426744819
chr4	79998700	79999700	-0.9275587540363393
chr4	79998800	79999800	-0.2616762264049978
chr4	79998900	79999900	-0.9285865561637152
chr4	79999000	80000000	-0.8011488140531401
chr4	79999100	80000100	-0.4050126455881911
chr4	79999200	80000200	-0.6016667354539553
chr4	79999300	80000300	-0.5951825706223987
chr4	79999400	80000400	-0.6749521515822763
chr4	79999500	80000500	-0.989310390749938
chr4	79999600	80000600	-1.763974491322035
chr4	79999700	80000700	-1.6665067220096763
chr4	79999800	80000800	-2.66046331800038
chr4	79999900	80000900	-2.1112951105294457
chr4	80000000	80001000	-1.75564597476428
chr4	80000100	80001100	-2.168949822040818
chr4	80000200	80001200	-1.818357001196056
chr4	80000300	80001300	-2.150988938179387
chr4	80000400	80001400	-2.4126168775132526
chr4	80000500	80001500	-2.139895243602344
chr4	80000600	80001600	-1.2527525393521102
chr4	80003100	80004100	-0.23784862390449946
chr4	80003400	80004400	-1.4761349702831663
chr4	80003500	80004500	-1.8649105400905728
chr4	80003600	80004600	-2.3139613716594694
chr4	80003700	80004700	-2.8687112893638047
chr4	80003800	80004800	-2.496473682281595
chr4	80003900	80004900	-2.882575093412252
chr4	80004000	80005000	-2.8733505876135164
chr4	80004100	80005100	-2.292769412660062
chr4	80004200	80005200	-1.9009599405134707
chr4	80004300	80005300	-2.2751586552426435
chr4	80004400	80005400	-1.5388888266442
chr4	80004500	80005500	-1.0869414546492129
chr4	80004600	80005600	-1.5057602209001384
chr4	80004700	80005700	-0.7867277867890258
chr4	80004800	80005800	-0.5762691069641871
chr4	80004900	80005900	-0.6762425693806532
chr4	80005000	80006000	-1.3295849929445658
chr4	80005100	80006100	-2.0552239836832387
chr4	80005200	80006200	-2.7582288574366816
chr4	80005300	80006300	-2.0660097403803688
chr4	80005400	80006400	-1.9703113213016512
chr4	80005500	80006500	-1.9713390077415558
chr4	80005600	80006600	-1.091881245424798
chr4	80005700	80006700	-1.4164342495077802
chr4	80005800	80006800	-2.0020963083805228
chr4	80005900	80006900	-1.2429501618463197
chr4	80006000	80007000	-0.3572468897260153
chr4	80006100	80007100	0.19920443943855368
chr4	80006200	80007200	0.8057519573231425
chr4	80006300	80007300	0.9152233826226585
chr4	80006400	80007400	0.7387923670972003
chr4	80006500	80007500	0.24800868469160364
chr4	80006600	80007600	-0.26791389109477554
chr4	80006700	80007700	-0.6399318869424985
chr4	80006800	80007800	-0.9964335879559776
chr4	80006900	80007900	-1.8338033392035242
chr4	80007000	80008000	-2.0121372196136886
chr4	80007100	80008100	-2.7183253283934694
chr4	80007200	80008200	-2.845599065913857
chr4	80007300	80008300	-2.7175913051948126
chr4	80007400	80008400	-2.569968767073512
chr4	80007500	80008500	-2.290374555340952
chr4	80007600	80008600	-1.7704716960464155
chr4	80007700	80008700	-1.0524334742710009
chr4	80007800	80008800	-0.7379180254800133
chr4	80007900	80008900	-0.04820130222532834
chr4	80008000	80009000	-0.15702992650335795
chr4	80008100	80009100	0.32698947705827114
chr4	80008200	80009200	0.6079117126469719
chr4	80008300	80009300	0.4027706931613941
chr4	80008400	80009400	0.1946217162669492
chr4	80008500	80009500	0.5044263083885039
chr4	80008600	80009600	0.18907428629317294
chr4	80008700	80009700	0.04901199125367883
chr4	80008800	80009800	0.6363277272568036
chr4	80009900	80010900	-1.7124758359287242
chr4	80010000	80011000	-1.3021422333496815
chr4	80010100	80011100	-1.3221556479144858
chr4	80010200	80011200	0.007630012646659515
chr4	80010300	80011300	-0.6110253763580127
chr4	80010400	80011400	-0.2497329680186706
chr4	80010500	80011500	0.20067354561303
chr4	80010600	80011600	0.05310048119221777
chr4	80010700	80011700	0.4424261913796615
chr4	80010800	80011800	0.5177205020388193
chr4	80010900	80011900	0.5840292619645922
chr4	80011000	80012000	0.17871525125389226
chr4	80011100	80012100	0.4830248655084769
chr4	80011200	80012200	0.200227156592148
chr4	80011300	80012300	0.88563120284522
chr4	80011400	80012400	0.4952458709148351
chr4	80011500	80012500	-0.3146334754861312
chr4	80011600	80012600	-0.759635753449485
chr4	80011700	80012700	-1.0465782820677472
chr4	80011800	80012800	-1.3191937603880926
chr4	80011900	80012900	-1.9549169427458104
chr4	80012000	80013000	-2.741292907960451
chr4	80012100	80013100	-2.6886671040576307
chr4	80012200	80013200	-2.424587311827576
chr4	80012300	80013300	-2.702755622492292
chr4	80012400	80013400	-2.838159047415471
chr4	80012500	80013500	-2.8132373311617007
chr4	80012600	80013600	-2.3496673173438425
chr4	80012700	80013700	-2.2138703993430244
chr4	80012800	80013800	-1.8495610391355248
chr4	80012900	80013900	-1.4261961590108116
chr4	80013000	80014000	-0.07430845347106212
chr4	80013100	80014100	0.4859404161593142
chr4	80013200	80014200	0.2726361027803941
chr4	80013300	80014300	-0.22889015017425424
chr4	80013800	80014800	0.06845841522988567
chr4	80013900	80014900	-0.029896809836585086
chr4	80014000	80015000	-0.686554282377176
chr4	80014100	80015100	-1.5905369540304928
chr4	80014200	80015200	-1.3426270575027268
chr4	80014300	80015300	-1.9384835287949544
chr4	80014400	80015400	-1.5376580000846736
chr4	80014500	80015500	-1.6407411844576822
chr4	80014600	80015600	-2.004096708734736
chr4	80014700	80015700	-2.051593114892478
chr4	80014800	80015800	-1.5045746161154618
chr4	80014900	80015900	-0.7739971173420841
chr4	80016000	80017000	0.26089956949847903
chr4	80016100	80017100	-0.12122598910893224
chr4	80016200	80017200	-0.1001796867529013
chr4	80016300	80017300	-0.9415705802877036
chr4	80016400	80017400	-0.9317782421558704
chr4	80016500	80017500	-0.7498065608133404
chr4	80016600	80017600	-1.1413728879001015
chr4	80016700	80017700	-1.2977020847832148
chr4	80016800	80017800	-0.6374711856388263
chr4	80016900	80017900	-0.21737854222582875
chr4	80017000	80018000	-0.4575960252411808
chr4	80017100	80018100	-0.16368447256620425
chr4	80017200	80018200	-0.5285632780095865
chr4	80017300	80018300	-0.32595360932639
chr4	80017400	80018400	-0.4187973358611205
chr4	80017500	80018500	-0.3195576832811625
chr4	80017600	80018600	-0.11610715345360036
chr4	80017700	80018700	-0.3142511218261586
chr4	80017800	80018800	-0.7050925465657932
chr4	80017900	80018900	-0.954496900949314
chr4	80018000	80019000	-1.0288829517537033
chr4	80018100	80019100	-0.6103657847318272
chr4	80018200	80019200	-0.12363084036126687
chr4	80018300	80019300	-0.002848669396887641
chr4	80018400	80019400	-0.3916865418664506
chr4	80018500	80019500	-0.5619391978313683
chr4	80018600	80019600	-1.0599797182066313
chr4	80018700	80019700	-0.8081400061237025
chr4	80018800	80019800	-1.2404565805366499
chr4	80018900	80019900	-1.9846073184387387
chr4	80019000	80020000	-2.213701754912728
chr4	80019100	80020100	-2.1956302603830204
chr4	80019200	80020200	-1.8257740315061992
chr4	80019300	80020300	-1.324672485708258
chr4	80019400	80020400	-1.6471948427410872
chr4	80019500	80020500	-1.188491854455493
chr4	80019600	80020600	-0.9350287912975342
chr4	80019700	80020700	-1.0366791027947162
chr4	80019800	80020800	-0.2829928445721092
chr4	80019900	80020900	0.2975451884248921
chr4	80020000	80021000	0.8730859687495164
chr4	80020100	80021100	0.7835774265470276
chr4	80021200	80022200	1.0340686869042095
chr4	80021300	80022300	1.3949153038882949
chr4	80021400	80022400	0.9475304345343836
chr4	80021500	80022500	0.6105852626035885
chr4	80021600	80022600	0.2681310167956245
chr4	80021700	80022700	0.3598879812767918
chr4	80021800	80022800	0.6393302301377121
chr4	80021900	80022900	-0.13743516107179315
chr4	80022000	80023000	-0.4497333291692506
chr4	80022100	80023100	-1.1341655448474273
chr4	80022200	80023200	-1.4968404920966616
chr4	80022300	80023300	-0.8796603076806541
chr4	80022400	80023400	-0.37881741554960974
chr4	80022500	80023500	-1.013794672939378
chr4	80022600	80023600	-0.7992295383286088
chr4	80022700	80023700	-0.16570332540009172
chr4	80022800	80023800	-0.4215255438016706
chr4	80022900	80023900	0.2807469231038013
chr4	80023000	80024000	0.4403871930882735
chr4	80023100	80024100	0.5264225661647942
chr4	80023200	80024200	0.08800578122120634
chr4	80023300	80024300	-0.4998157822317872
chr4	80023400	80024400	-0.6172624588917401
chr4	80023500	80024500	0.062345890841157325
chr4	80023600	80024600	-0.07320384245620708
chr4	80023700	80024700	-0.615601220680184
chr4	80023800	80024800	-0.8654567399762606
chr4	80023900	80024900	-0.6202186946160898
chr4	80024000	80025000	-0.8203026916797761
chr4	80024100	80025100	-0.6580190504031533
chr4	80024200	80025200	0.18493560697565167
chr4	80024300	80025300	0.4918765214534675
chr4	80024400	80025400	0.7317612690234633
chr4	80024500	80025500	0.6014214386487007
chr4	80024600	80025600	0.6784290676773961
chr4	80024700	80025700	0.6941635080959204
chr4	80024800	80025800	1.0273224550500943
chr4	80024900	80025900	-0.25919729480787834
chr4	80025000	80026000	-0.39044478987647296
chr4	80025100	80026100	-1.229416381923145
chr4	80025200	80026200	-1.4399761912305309
chr4	80025300	80026300	-2.1093340498448625
chr4	80025400	80026400	-2.3961692208638223
chr4	80025500	80026500	-2.5115512224995955
chr4	80025600	80026600	-2.811427497318572
chr4	80025700	80026700	-2.851561079612723
chr4	80025800	80026800	-2.6548085215401067
chr4	80025900	80026900	-2.8124237573250306
chr4	80026000	80027000	-2.918545107041463
chr4	80026100	80027100	-2.3158500366804926
chr4	80026200	80027200	-2.12669877936408
chr4	80026300	80027300	-2.628063075630368
chr4	80026400	80027400	-2.200438128120794
chr4	80026500	80027500	-1.9464039473017216
chr4	80026600	80027600	-1.3987706559066146
chr4	80026700	80027700	-1.2972188880539008
chr4	80026800	80027800	-1.143730215233561
chr4	80026900	80027900	-0.7444221982858106
chr4	80027000	80028000	-0.7506709642734681
chr4	80027100	80028100	-0.7568168141989463
chr4	80027200	80028200	-0.9467017058852288
chr4	80027300	80028300	-0.10327197063145646
chr4	80027400	80028400	-0.12120104609079045
chr4	80027500	80028500	0.014852083396116697
chr4	80027600	80028600	0.19445137888340047
chr4	80027700	80028700	0.025275678092227624
chr4	80027800	80028800	-0.21547949468093167
chr4	80027900	80028900	0.18060748173934613
chr4	80028000	80029000	0.7499202177850496
chr4	80028100	80029100	0.8349047256095339
chr4	80028200	80029200	0.4774815576012966
chr4	80028300	80029300	0.2341879886376525
chr4	80028400	80029400	-0.06298449920138806
chr4	80028500	80029500	-0.2849976057835724
chr4	80028600	80029600	-0.5605342376727731
chr4	80028700	80029700	-0.9854596718921336
chr4	80028800	80029800	-1.4653229993532986
chr4	80028900	80029900	-1.374716251888133
chr4	80029000	80030000	-1.0060014889221889
chr4	80029100	80030100	-0.9220687472511672
chr4	80029200	80030200	-0.5330741895968623
chr4	80029300	80030300	-0.8765887812445613
chr4	80029400	80030400	-0.4742511168477914
chr4	80029500	80030500	-0.12952024051171898
chr4	80029600	80030600	-0.4400609352650529
chr4	80029700	80030700	-0.4414813005651523
chr4	80029800	80030800	-0.004124237876008785
chr4	80029900	80030900	-0.04588600986986045
chr4	80030000	80031000	-0.5601364704362543
chr4	80030100	80031100	-0.8632580745238351
chr4	80030200	80031200	-1.1377867783150672
chr4	80030300	80031300	-0.5315589936950924
chr4	80030400	80031400	-0.7410362993860303
chr4	80030500	80031500	-0.8579332790769038
chr4	80030600	80031600	-0.4263070147632447
chr4	80030700	80031700	0.21910230027173688
chr4	80030800	80031800	0.5174498407247803
chr4	80030900	80031900	0.15783471957589396
chr4	80031000	80032000	-0.15518898277945053
chr4	80031100	80032100	0.5987937226530604
chr4	80031200	80032200	0.4459025118194369
chr4	80031300	80032300	0.8957274787738292
chr4	80031400	80032400	0.21848797054269664
chr4	80031500	80032500	0.06759722466574956
chr4	80031600	80032600	-0.2832715682634032
chr4	80031700	80032700	-0.6002922076016258
chr4	80031800	80032800	-0.9247146048244472
chr4	80031900	80032900	-0.3518681349678485
chr4	80032000	80033000	-0.23214216651943764
chr4	80032100	80033100	-1.0501790425345434
chr4	80032200	80033200	-0.6616221170696982
chr4	80032300	80033300	-1.0493768951167877
chr4	80032400	80033400	-0.2797939053667857
chr4	80032500	80033500	0.0024479086589945915
chr4	80032600	80033600	0.5921141077281432
chr4	80032700	80033700	0.2999993359072077
chr4	80032800	80033800	0.21650255092526247
chr4	80032900	80033900	-0.5223853627868618
chr4	80033000	80034000	-0.3682215513132384
chr4	80033100	80034100	-0.11014992206353988
chr4	80033200	80034200	-0.5477826825360332
chr4	80033300	80034300	-0.6272712534109619
chr4	80033400	80034400	-0.9753721382937204
chr4	80033500	80034500	-0.7864715349010601
chr4	80033600	80034600	-1.203771881535999
chr4	80033700	80034700	-0.33292861575909066
chr4	80033800	80034800	-0.29060744738382105
chr4	80033900	80034900	-0.26443866070220656
chr4	80034000	80035000	-0.30273235200922277
chr4	80034100	80035100	0.19280267477694746
chr4	80034200	80035200	0.4292042196592167
chr4	80034300	80035300	0.6105751938117828
chr4	80034400	80035400	1.2247377528509569
chr4	80034500	80035500	1.057689856783047
chr4	80034600	80035600	1.0517919307049342
chr4	80034700	80035700	0.7246060931468417
chr4	80034800	80035800	0.5222638178405788
chr4	80034900	80035900	0.9250062772311508
chr4	80035000	80036000	1.007355822726948
chr4	80035100	80036100	0.6539693211507053
chr4	80035200	80036200	0.9467458785866996
chr4	80035300	80036300	0.3510442630342851
chr4	80035400	80036400	-0.2001385635852671
chr4	80035500	80036500	-0.5452162679612683
chr4	80035600	80036600	-0.6382729248911547
chr4	80035700	80036700	-1.4870698192345695
chr4	80035800	80036800	-0.9819539681573476
chr4	80035900	80036900	-1.1253559114555634
chr4	80036000	80037000	-1.5071269158896863
chr4	80036100	80037100	-1.6384987258795718
chr4	80036200	80037200	-2.0831668538354817
chr4	80036300	80037300	-1.7890240546668337
chr4	80036400	80037400	-1.6782607650549637
chr4	80036500	80037500	-1.5620705610480368
chr4	80036600	80037600	-1.3282791667893743
chr4	80036700	80037700	-0.4725120125057301
chr4	80036800	80037800	-1.0500774045685004
chr4	80036900	80037900	-1.2308632731596558
chr4	80037000	80038000	-1.5347283683776114
chr4	80037100	80038100	-1.3036602220872686
chr4	80037200	80038200	-1.7398385202836857
chr4	80037300	80038300	-1.875262949317408
chr4	80037400	80038400	-1.6915804000776478
chr4	80037500	80038500	-1.9563134097553363
chr4	80037600	80038600	-2.0688334888313102
chr4	80037700	80038700	-2.0447808252768884
chr4	80037800	80038800	-1.8903993041546776
chr4	80037900	80038900	-1.5700584103537911
chr4	80038000	80039000	-0.984093859409518
chr4	80038100	80039100	-0.8647981234767949
chr4	80038200	80039200	0.2787044478904553
chr4	80038300	80039300	-0.05591810366370963
chr4	80038400	80039400	-0.11774617708276575
chr4	80038500	80039500	0.06793431688904865
chr4	80038600	80039600	0.5378500669237107
chr4	80038700	80039700	0.3060896447941607
chr4	80038800	80039800	0.5845673899616943
chr4	80038900	80039900	0.4840297905466153
chr4	80039000	80040000	1.1189044474036818
chr4	80039100	80040100	0.7817371075259497
chr4	80039200	80040200	-0.3378502792998131
chr4	80039300	80040300	-0.04252722338389165
chr4	80039400	80040400	0.6517370443199403
chr4	80039500	80040500	0.4748728425594476
chr4	80039600	80040600	-0.4797442710623563
chr4	80039700	80040700	-0.39045149481720215
chr4	80039800	80040800	0.026959937686783973
chr4	80039900	80040900	-0.3798802600593593
chr4	80040000	80041000	-1.0467568641214038
chr4	80040100	80041100	-1.1454708162027727
chr4	80040200	80041200	-1.1582023421801395
chr4	80040300	80041300	-1.1929076757059986
chr4	80040400	80041400	-2.069852741617895
chr4	80040500	80041500	-1.2321222165656591
chr4	80040600	80041600	-0.2147496703658781
chr4	80040700	80041700	-0.4618553040074594
chr4	80040800	80041800	-0.9729456881680736
chr4	80040900	80041900	-0.7479093291313259
chr4	80041000	80042000	-0.5458565357416499
chr4	80041100	80042100	-0.4341441660580276
chr4	80041200	80042200	0.6926943845856844
chr4	80041300	80042300	1.1097764699559216
chr4	80041400	80042400	1.5942395561305172
chr4	80041500	80042500	1.270049689096954
chr4	80041600	80042600	0.18564311290175992
chr4	80041700	80042700	0.3084549625615931
chr4	80041800	80042800	0.2642658651626192
chr4	80041900	80042900	0.5115420781673733
chr4	80042000	80043000	0.7673761402809669
chr4	80042100	80043100	0.5641566339211824
chr4	80042200	80043200	0.3298228284907332
chr4	80042300	80043300	0.05255409166028476
chr4	80042400	80043400	-0.33520753022787714
chr4	80042500	80043500	-0.6002618687102217
chr4	80042600	80043600	0.2515655814412551
chr4	80042700	80043700	-0.10653083174902288
chr4	80042800	80043800	0.08567310019191998
chr4	80042900	80043900	0.2622644409871051
chr4	80043000	80044000	0.17076223074404026
chr4	80043100	80044100	0.32422179556342257
chr4	80043200	80044200	-0.297677725680056
chr4	80043300	80044300	-0.21762298893903892
chr4	80043400	80044400	0.04279350021927783
chr4	80043500	80044500	-0.25556741341997824
chr4	80043600	80044600	-0.6042796373641754
chr4	80043700	80044700	0.21497378636942185
chr4	80043800	80044800	-0.10346412686662557
chr4	80043900	80044900	-0.10249404373557487
chr4	80044000	80045000	-0.1690837414844305
chr4	80044100	80045100	-0.2861087261778801
chr4	80044200	80045200	0.1885636983827996
chr4	80044300	80045300	0.5269506903012076
chr4	80044400	80045400	0.4371213071797179
chr4	80044500	80045500	1.2386309013538794
chr4	80044600	80045600	0.6912940701487406
chr4	80045600	80046600	0.7303479914303516
chr4	80045700	80046700	0.1442012845322367
chr4	80045800	80046800	0.16373970516190214
chr4	80045900	80046900	-0.1497437039030551
chr4	80046000	80047000	-0.4084284700999989
chr4	80046100	80047100	-0.7511669799631238
chr4	80046200	80047200	-0.3075750622545265
chr4	80046300	80047300	0.3919895963187068
chr4	80046400	80047400	0.6308617898195026
chr4	80046500	80047500	0.035505177065893304
chr4	80046600	80047600	0.3520205686348934
chr4	80046700	80047700	0.3051211123639502
chr4	80046800	80047800	-0.4955352937992813
chr4	80046900	80047900	-0.5575316218026819
chr4	80047000	80048000	-0.980171968710342
chr4	80047100	80048100	-1.788467402676746
chr4	80047200	80048200	-2.379092054115755
chr4	80047300	80048300	-2.851634770271576
chr4	80047400	80048400	-2.9137747336869806
chr4	80047500	80048500	-2.6201623272517263
chr4	80047600	80048600	-2.8374130316383512
chr4	80047700	80048700	-2.109196177042986
chr4	80047800	80048800	-2.2720212618895523
chr4	80047900	80048900	-2.7949401389578474
chr4	80048000	80049000	-2.3149196504519165
chr4	80048100	80049100	-1.6266466315982535
chr4	80048200	80049200	-1.2503504954314042
chr4	80048300	80049300	-1.1709704861202217
chr4	80048400	80049400	-1.2101726937210846
chr4	80048500	80049500	-1.210144554393969
chr4	80048600	80049600	-0.8321421219591455
chr4	80048700	80049700	-1.2868631157808643
chr4	80048800	80049800	-0.6529985003053457
chr4	80048900	80049900	-0.12117478967857273
chr4	80049000	80050000	0.12509257682386904
chr4	80049100	80050100	-0.5057591860844456
chr4	80049200	80050200	-0.4667921664653121
chr4	80049300	80050300	-0.09415121588378944
chr4	80049400	80050400	-0.13481644763979453
chr4	80049500	80050500	-0.4933560478281593
chr4	80049600	80050600	-0.8125187736157112
chr4	80049700	80050700	-0.21373190784712656
chr4	80049800	80050800	-0.1117501746264256
chr4	80049900	80050900	0.16982670182191487
chr4	80050000	80051000	-0.31302983419086433
chr4	80050100	80051100	0.3419631493132752
chr4	80050200	80051200	0.2790099068619384
chr4	80050300	80051300	0.3298117926518735
chr4	80050400	80051400	-0.06185976452962187
chr4	80050500	80051500	0.7992180680262428
chr4	80050600	80051600	0.8332727414466459
chr4	80050700	80051700	0.3932453062317177
chr4	80050800	80051800	-0.34882412309219696
chr4	80050900	80051900	-1.020552315527977
chr4	80051000	80052000	-0.8716977613031196
chr4	80051100	80052100	-0.703325832617073
chr4	80051200	80052200	-0.4995912931520018
chr4	80051300	80052300	-1.1589196573483171
chr4	80051400	80052400	-0.7153283650630118
chr4	80051500	80052500	-0.9599516267106408
chr4	80051600	80052600	-0.6402939819715163
chr4	80051700	80052700	-0.703432660589941
chr4	80051800	80052800	-0.3146264904984184
chr4	80051900	80052900	-0.15425669395321295
chr4	80052000	80053000	-0.33328360002632273
chr4	80052100	80053100	-0.11961749361695855
chr4	80052200	80053200	0.2299960710953861
chr4	80052300	80053300	0.8794125563152784
chr4	80052400	80053400	0.9214757747667792
chr4	80052500	80053500	0.23095348278321026
chr4	80052600	80053600	-0.2072523533727266
chr4	80052700	80053700	0.2949092128483157
chr4	80052800	80053800	0.5698313249471056
chr4	80052900	80053900	1.0614129093263005
chr4	80053000	80054000	1.2728066861254397
chr4	80053100	80054100	1.40289245583803
chr4	80053200	80054200	1.1889657084042904
chr4	80053300	80054300	0.8285295463373747
chr4	80053400	80054400	1.051129393703589
chr4	80053500	80054500	1.8697272851055449
chr4	80053600	80054600	1.4601861558676217
chr4	80053700	80054700	1.4197388098022932
chr4	80053800	80054800	1.505910810781242
chr4	80053900	80054900	1.308792517421689
chr4	80054000	80055000	1.1973276779964603
chr4	80054100	80055100	0.8358550635520859
chr4	80054200	80055200	0.6276515951036443
chr4	80054300	80055300	0.6327217000804994
chr4	80054400	80055400	0.5161223029729558
chr4	80054500	80055500	0.466109189938076
chr4	80054600	80055600	1.3247456911273925
chr4	80054700	80055700	0.9631342226926634
chr4	80054800	80055800	1.2191236067538005
chr4	80054900	80055900	1.5190653409473387
chr4	80055000	80056000	1.4288007458071288
chr4	80055100	80056100	1.3189379958167249
chr4	80055200	80056200	1.32485053833844
chr4	80055300	80056300	1.7765081746483469
chr4	80055400	80056400	1.835621505384296
chr4	80055500	80056500	1.8309702728735615
chr4	80055600	80056600	1.5281211122317906
chr4	80055700	80056700	1.8232531121843767
chr4	80055800	80056800	1.2934668947297063
chr4	80056100	80057100	1.4878579515892778
chr4	80056200	80057200	0.9684992355918584
chr4	80056300	80057300	-0.40606184092691777
chr4	80056400	80057400	-0.6479045259510139
chr4	80056500	80057500	-0.15884212152320215
chr4	80056600	80057600	-0.04986620979148919
chr4	80056700	80057700	-0.2899163202108004
chr4	80056800	80057800	-0.20269973448054002
chr4	80056900	80057900	0.14679682850465806
chr4	80057000	80058000	0.0759803880944903
chr4	80057100	80058100	-0.6060971135101967
chr4	80057200	80058200	-0.16704137292790833
chr4	80057300	80058300	0.4136240171074622
chr4	80057400	80058400	-0.13450947079330833
chr4	80057500	80058500	-0.25641815919503874
chr4	80057600	80058600	-0.3521212254691402
chr4	80057700	80058700	-0.1927515532805368
chr4	80057800	80058800	-0.24852944448735664
chr4	80057900	80058900	-0.6115894764250683
chr4	80058000	80059000	-0.7784930860874044
chr4	80058100	80059100	0.4580828154472199
chr4	80058200	80059200	-0.05953392756311705
chr4	80058300	80059300	0.2546419997618471
chr4	80058400	80059400	0.6340447376534875
chr4	80058500	80059500	0.1626401430769424
chr4	80058600	80059600	0.2216077097855204
chr4	80058700	80059700	0.4701666587896591
chr4	80058800	80059800	0.4193069526526263
chr4	80058900	80059900	0.6856770818604805
chr4	80059000	80060000	1.1410852990764841
chr4	80059100	80060100	0.3070354781438221
chr4	80059200	80060200	1.1117676735935134
chr4	80059300	80060300	0.7799162154370823
chr4	80059400	80060400	0.9724233038942316
chr4	80059500	80060500	1.1061268283704877
chr4	80059600	80060600	1.1361503751961226
chr4	80059700	80060700	0.7994174266085609
chr4	80059800	80060800	0.1335210180907306
chr4	80059900	80060900	-0.5499659325503967
chr4	80060000	80061000	-0.7527927690545069
chr4	80060100	80061100	-0.9979214989644078
chr4	80060200	80061200	-1.9471186604883601
chr4	80060300	80061300	-1.5357154917598792
chr4	80060400	80061400	-1.2693925050597743
chr4	80060500	80061500	-1.4422708178592119
chr4	80060600	80061600	-1.6942234334373747
chr4	80060700	80061700	-1.6659635063422316
chr4	80060800	80061800	-0.8200900082372459
chr4	80060900	80061900	-0.6169743771087433
chr4	80061000	80062000	-0.3782986199224632
chr4	80061100	80062100	-0.168004496224494
chr4	80061200	80062200	0.18836161442871216
chr4	80061300	80062300	-0.4837818130735333
chr4	80061400	80062400	-0.6141645525773264
chr4	80061500	80062500	-0.3876198644228011
chr4	80061600	80062600	0.05245010458442646
chr4	80061700	80062700	-0.1575489921964902
chr4	80061800	80062800	-0.6816409986118651
chr4	80061900	80062900	-0.9378556360704362
chr4	80062000	80063000	-1.1305490949319905
chr4	80062100	80063100	-0.6256810528682221
chr4	80062200	80063200	-0.5086730347400421
chr4	80062300	80063300	-0.6480442455591673
chr4	80062400	80063400	-0.8082882290326312
chr4	80062500	80063500	-1.26352063398653
chr4	80062600	80063600	-1.2418651446482791
chr4	80062700	80063700	-1.0045918187137168
chr4	80062800	80063800	-0.9081047118174228
chr4	80062900	80063900	-0.4811620574904131
chr4	80063000	80064000	-0.5364840973709813
chr4	80063100	80064100	-1.182629252767931
chr4	80063200	80064200	-1.1771179010653083
chr4	80063300	80064300	-1.077626595401052
chr4	80063400	80064400	-0.9232883380834536
chr4	80063500	80064500	-0.4381074077266913
chr4	80063600	80064600	-0.34091267367949285
chr4	80063700	80064700	-0.155879599092633
chr4	80063800	80064800	0.09045181682131133
chr4	80063900	80064900	0.4589900267790491
chr4	80064000	80065000	0.7261591679247519
chr4	80064100	80065100	0.9080356040180804
chr4	80064200	80065200	0.685591813265778
chr4	80064300	80065300	1.1979202024850817
chr4	80064400	80065400	1.0984202641697016
chr4	80064500	80065500	0.7559837444180871
chr4	80064600	80065600	0.9042916969060524
chr4	80064700	80065700	0.9825690831973865
chr4	80064800	80065800	0.7722372168780586
chr4	80064900	80065900	-0.1314649611605492
chr4	80065000	80066000	-0.19442684411239164
chr4	80065100	80066100	-0.2713787255596896
chr4	80065200	80066200	-0.5114569121066435
chr4	80065300	80066300	-0.3894766844687246
chr4	80065400	80066400	-0.07213127577623571
chr4	80065500	80066500	0.4045973803570776
chr4	80065600	80066600	-0.08939086217761834
chr4	80065700	80066700	0.2894928512005421
chr4	80065800	80066800	0.17423556628574846
chr4	80065900	80066900	0.7200259607405811
chr4	80066000	80067000	0.7101784510795178
chr4	80066100	80067100	0.4904167657706242
chr4	80066200	80067200	0.6690028815897858
chr4	80066300	80067300	0.03287444905030525
chr4	80066400	80067400	-0.2657997734414697
chr4	80066500	80067500	-0.5117778608807955
chr4	80066600	80067600	-0.5353713492345278
chr4	80066800	80067800	-1.018711668003914
chr4	80066900	80067900	-1.2553343541927675
chr4	80067000	80068000	-1.0527486739467495
chr4	80067100	80068100	-1.1865033835775085
chr4	80067200	80068200	-1.3588352485985624
chr4	80067300	80068300	-1.2145117881895626
chr4	80067400	80068400	-1.0507036249071044
chr4	80067500	80068500	-0.5291464935082696
chr4	80067600	80068600	0.0041083917948755945
chr4	80067700	80068700	-0.1866798105918779
chr4	80067800	80068800	-0.7187746399194659
chr4	80067900	80068900	-0.3002743452732281
chr4	80068000	80069000	-0.3390587846409063
chr4	80068100	80069100	-0.3345260966213298
chr4	80068200	80069200	-0.0213967327965442
chr4	80068300	80069300	0.2654704299934465
chr4	80068400	80069400	0.7038725800379064
chr4	80068500	80069500	0.1578502725993174
chr4	80068600	80069600	0.045709753180610525
chr4	80068700	80069700	0.6070778558761041
chr4	80068800	80069800	1.1202200109628475
chr4	80068900	80069900	1.0275622721659965
chr4	80069000	80070000	0.827023182092684
chr4	80069100	80070100	0.6562665915462104
chr4	80069200	80070200	0.8647042781046108
chr4	80069300	80070300	0.6227163553805926
chr4	80069400	80070400	0.025681711855514558
chr4	80069500	80070500	0.25620895254808684
chr4	80069600	80070600	0.06350929356218084
chr4	80069700	80070700	-0.25811985178514235
chr4	80069800	80070800	-0.470785186612674
chr4	80069900	80070900	-0.2732347152586556
chr4	80070600	80071600	0.6647163707886417
chr4	80070700	80071700	1.4259795197202756
chr4	80070800	80071800	1.8804456999315715
chr4	80070900	80071900	1.5040708369655995
chr4	80071000	80072000	1.7679051802350472
chr4	80071100	80072100	1.347464862163507
chr4	80071200	80072200	1.7300180879077054
chr4	80071300	80072300	0.8659067918626387
chr4	80071400	80072400	0.6048385399368379
chr4	80071500	80072500	0.9288240995055944
chr4	80071600	80072600	1.361974899344519
chr4	80071700	80072700	1.3727364498200796
chr4	80071800	80072800	1.388874532116811
chr4	80071900	80072900	1.8061639455268423
chr4	80072000	80073000	2.2858540206477187
chr4	80072100	80073100	2.6845526650386153
chr4	80072200	80073200	2.266311252167584
chr4	80072300	80073300	3.0893237394097413
chr4	80072400	80073400	2.6921860829986497
chr4	80072500	80073500	2.4115787360513465
chr4	80072600	80073600	1.322842419408458
chr4	80072700	80073700	1.5483049100768105
chr4	80072800	80073800	1.6684350077415089
chr4	80072900	80073900	1.4102151950993318
chr4	80073000	80074000	0.36392065468959756
chr4	80073100	80074100	0.4815304276217807
chr4	80073200	80074200	0.7443719843232371
chr4	80073300	80074300	1.0165268317792966
chr4	80073400	80074400	1.158544080605732
chr4	80073500	80074500	0.9028607262262136
chr4	80073600	80074600	1.2398692362191963
chr4	80073700	80074700	0.7463596643996637
chr4	80073800	80074800	0.4574724419794381
chr4	80073900	80074900	0.9379016255155748
chr4	80074000	80075000	1.7769134330752596
chr4	80074100	80075100	1.5207578134349815
chr4	80074200	80075200	1.7333577831971374
chr4	80074300	80075300	2.092180143826932
chr4	80074400	80075400	2.4848954143292783
chr4	80074500	80075500	3.07684033336962
chr4	80074600	80075600	3.692841507986639
chr4	80074700	80075700	3.5914972249646224
chr4	80074800	80075800	3.683450394542
chr4	80074900	80075900	3.602423095558131
chr4	80075000	80076000	2.767462271279737
chr4	80075100	80076100	3.1621805741719258
chr4	80075200	80076200	3.3191381168979577
chr4	80075300	80076300	3.1289612947766083
chr4	80075400	80076400	2.747422680911097
chr4	80075500	80076500	2.490716627169335
chr4	80075600	80076600	2.6702563033460898
chr4	80075700	80076700	2.6277640468768886
chr4	80075800	80076800	2.7003069419803922
chr4	80075900	80076900	2.5253551818681816
chr4	80076000	80077000	2.2153909710717574
chr4	80076100	80077100	2.33214469497343
chr4	80076200	80077200	2.0030709828319444
chr4	80076300	80077300	1.617554477898685
chr4	80076400	80077400	1.3443410683722496
chr4	80076500	80077500	0.9035003421218624
chr4	80076600	80077600	0.12581535508967526
chr4	80076700	80077700	0.2898741749955322
chr4	80076800	80077800	0.11032039060746228
chr4	80076900	80077900	-0.30358118878342005
chr4	80077000	80078000	0.08203032593802685
chr4	80077100	80078100	-0.8634763541982305
chr4	80077200	80078200	-0.9910041474080872
chr4	80077300	80078300	-1.0748224600556044
chr4	80077400	80078400	-0.8303879414131639
chr4	80077500	80078500	-0.3838200573187233
chr4	80077600	80078600	-0.4142771124345013
chr4	80077700	80078700	-0.5223519237046466
chr4	80077800	80078800	-1.0814670278500509
chr4	80077900	80078900	-0.6848017125634037
chr4	80078000	80079000	-0.2531534475417324
chr4	80078100	80079100	0.1189561325935124
chr4	80078200	80079200	0.06263688960239971
chr4	80078300	80079300	0.26787370448454306
chr4	80078400	80079400	0.28191205202903896
chr4	80078500	80079500	-0.191185140198812
chr4	80078600	80079600	-0.017100684547479643
chr4	80078700	80079700	-0.0690209900545086
chr4	80078800	80079800	-0.08106917998382351
chr4	80078900	80079900	-0.6965676265462397
chr4	80079000	80080000	-1.1674887415955133
chr4	80079100	80080100	-0.7894421443186104
chr4	80079200	80080200	-0.1380586441077163
chr4	80079300	80080300	-0.17789340345360946
chr4	80079400	80080400	-0.4127886830360252
chr4	80079500	80080500	-0.20496026841345905
chr4	80079600	80080600	0.023401190279374613
chr4	80079700	80080700	0.3831857572577148
chr4	80079800	80080800	1.0267750020609063
chr4	80079900	80080900	1.0310105138191603
chr4	80080000	80081000	0.8943954503770787
chr4	80080100	80081100	0.7320053379785939
chr4	80080200	80081200	-0.27737775095219985
chr4	80080300	80081300	0.09552548302936524
chr4	80080400	80081400	0.4764441677086283
chr4	80080500	80081500	0.5739256297063845
chr4	80080600	80081600	0.5979302515868182
chr4	80080700	80081700	0.294519820024486
chr4	80080800	80081800	0.3062414464649011
chr4	80080900	80081900	0.6431008642697681
chr4	80081000	80082000	0.5211784645903831
chr4	80081100	80082100	0.6361428329988946
chr4	80081200	80082200	1.3740531147023318
chr4	80081300	80082300	1.0887607756458957
chr4	80081400	80082400	0.5572289126178793
chr4	80081500	80082500	0.8483382051458122
chr4	80081600	80082600	-0.2130375505676457
chr4	80081700	80082700	-0.6081821580564959
chr4	80081800	80082800	-1.083717407190002
chr4	80081900	80082900	-1.0393878798932132
chr4	80082000	80083000	-0.5193354371677495
chr4	80082100	80083100	-0.3655253899353564
chr4	80082200	80083200	-0.4105063287400635
chr4	80082300	80083300	-0.4890593914488773
chr4	80082400	80083400	-0.2612175112998069
chr4	80082500	80083500	-0.575517393139542
chr4	80082600	80083600	0.07096630913838943
chr4	80082700	80083700	0.488395578214617
chr4	80082800	80083800	1.0643810614628544
chr4	80082900	80083900	1.322432354465393
chr4	80083000	80084000	0.9765656801218828
chr4	80083100	80084100	0.383769106009468
chr4	80083200	80084200	0.25543419561437763
chr4	80083300	80084300	0.3190215629432743
chr4	80083400	80084400	0.3853671271752509
chr4	80083500	80084500	0.5663151467270098
chr4	80083600	80084600	0.9827185334251992
chr4	80083700	80084700	0.7458472962684343
chr4	80083800	80084800	0.4852620809262415
chr4	80083900	80084900	0.2712878718448631
chr4	80084000	80085000	0.5257413603010112
chr4	80084100	80085100	-0.009123791375294704
chr4	80084200	80085200	-0.6993302736139857
chr4	80084300	80085300	-0.5175226876362772
chr4	80084400	80085400	-0.41003005737537057
chr4	80084500	80085500	-0.9464862823860012
chr4	80084600	80085600	-1.2611265970261332
chr4	80084700	80085700	-1.1145922683812648
chr4	80084800	80085800	-1.1269333665670649
chr4	80084900	80085900	-1.4828202873669656
chr4	80085000	80086000	-1.476995320474395
chr4	80085100	80086100	-0.4857127339031672
chr4	80085200	80086200	0.2166822616376585
chr4	80085300	80086300	0.3979149703666727
chr4	80085400	80086400	-0.09688251708635766
chr4	80085500	80086500	0.14454965307486428
chr4	80085600	80086600	0.2495998765114994
chr4	80085700	80086700	0.15233272329866568
chr4	80085800	80086800	-0.05342819647345403
chr4	80085900	80086900	0.3314968863240526
chr4	80086000	80087000	0.38728327123460343
chr4	80086100	80087100	0.06062485617148816
chr4	80086200	80087200	0.0925024783406817
chr4	80086300	80087300	-0.9367048920764648
chr4	80086400	80087400	-0.6786971289263449
chr4	80086500	80087500	-0.6051757507672125
chr4	80086600	80087600	-0.9223059599319938
chr4	80086700	80087700	-0.9228392041770008
chr4	80086800	80087800	-1.2443645133265155
chr4	80086900	80087900	-1.1766346351998105
chr4	80087000	80088000	-0.9727589880369214
chr4	80087100	80088100	-1.292204334059857
chr4	80087200	80088200	-1.6517482555120881
chr4	80087300	80088300	-1.0842366598837954
chr4	80087400	80088400	-1.2701083911770437
chr4	80087500	80088500	-1.2823624168750218
chr4	80087600	80088600	-1.2887848078938615
chr4	80087700	80088700	-1.0400635534851477
chr4	80087800	80088800	-0.18783469381980547
chr4	80087900	80088900	-0.8142778021567089
chr4	80088000	80089000	-1.4371039781603911
chr4	80088100	80089100	-1.0294728064706509
chr4	80088200	80089200	-0.4267742731269632
chr4	80088300	80089300	-0.4210136445665495
chr4	80088400	80089400	-0.3578874692899887
chr4	80088500	80089500	-0.38461969295593423
chr4	80088600	80089600	-0.01119269147563181
chr4	80088700	80089700	-0.2620333267145079
chr4	80088800	80089800	-0.7256772301373091
chr4	80088900	80089900	-0.1904524043256758
chr4	80089000	80090000	-0.06813183461414518
chr4	80089100	80090100	-0.6956539683712442
chr4	80089200	80090200	-1.3825354549732318
chr4	80089300	80090300	-1.4407472177276657
chr4	80089400	80090400	-1.8403422956726683
chr4	80089500	80090500	-2.1261130155314603
chr4	80089600	80090600	-2.592541469610265
chr4	80089700	80090700	-2.713909640649033
chr4	80089800	80090800	-2.768617426389984
chr4	80089900	80090900	-3.330058724761135
chr4	80090000	80091000	-3.719593094926634
chr4	80090100	80091100	-3.055979283583457
chr4	80090200	80091200	-2.5772543240444237
chr4	80090300	80091300	-2.448512163878157
chr4	80090400	80091400	-1.9602911531254488
chr4	80090500	80091500	-1.6965184512004283
chr4	80090600	80091600	-1.5704489272000701
chr4	80090700	80091700	-1.0777554861766705
chr4	80090800	80091800	-0.5721621443273014
chr4	80090900	80091900	-0.13982592887526493
chr4	80091000	80092000	0.3743438609709452
chr4	80091100	80092100	0.3831377150128793
chr4	80091200	80092200	0.5646231824538376
chr4	80091300	80092300	0.2159060294904147
chr4	80091400	80092400	0.5715285144601151
chr4	80091500	80092500	-0.10327676685910372
chr4	80091600	80092600	0.5748357425601762
chr4	80091700	80092700	0.19460111838023827
chr4	80091800	80092800	-0.12980552269602386
chr4	80091900	80092900	-0.6693997236923478
chr4	80092000	80093000	-0.5446602863811406
chr4	80092100	80093100	-1.0025903789258002
chr4	80092200	80093200	-1.1441114009933668
chr4	80092300	80093300	-0.9027878359556047
chr4	80092400	80093400	-1.0449288253926892
chr4	80092500	80093500	-0.9492768211160748
chr4	80092600	80093600	-2.004385293254583
chr4	80092700	80093700	-1.7196319473164443
chr4	80092800	80093800	-2.0608064889044475
chr4	80092900	80093900	-1.4755346372808662
chr4	80093000	80094000	-1.2379831725468313
chr4	80093100	80094100	-0.6965100018323481
chr4	80093200	80094200	-1.0090887664723085
chr4	80093300	80094300	-0.9570415587449612
chr4	80093400	80094400	-1.852945637171096
chr4	80093500	80094500	-1.4115842157445193
chr4	80093600	80094600	-1.2638549012770377
chr4	80093700	80094700	-1.1719214084680831
chr4	80093800	80094800	-1.0595176903092518
chr4	80093900	80094900	-0.7582343479988388
chr4	80094000	80095000	-1.3761268883951931
chr4	80094100	80095100	-1.6922648254670167
chr4	80094200	80095200	-1.4199648638011664
chr4	80094300	80095300	-1.3899223876210391
chr4	80094400	80095400	-0.5274063303286775
chr4	80094500	80095500	-0.5180588981474302
chr4	80094600	80095600	-0.4257407330580474
chr4	80094700	80095700	-0.6182855011230728
chr4	80094800	80095800	-0.03755147248340252
chr4	80094900	80095900	-0.5058794255867285
chr4	80095000	80096000	-0.339491441033444
chr4	80095100	80096100	-0.11875315279564765
chr4	80095200	80096200	-0.3072178387077981
chr4	80095300	80096300	0.1737372076928749
chr4	80095400	80096400	0.3110767607945621
chr4	80095500	80096500	-0.16891225245767913
chr4	80095600	80096600	0.494891048563219
chr4	80095700	80096700	1.06406415448813
chr4	80095800	80096800	-0.0947274298575336
chr4	80095900	80096900	-0.18797519553665606
chr4	80096000	80097000	0.3308234542642986
chr4	80096100	80097100	0.3456906639448697
chr4	80096200	80097200	-0.6001407325496848
chr4	80096300	80097300	-1.1247100266047758
chr4	80096400	80097400	-1.5996051719759066
chr4	80096500	80097500	-1.0696408717323935
chr4	80096600	80097600	-2.382465803698368
chr4	80096700	80097700	-2.7510032934523942
chr4	80096800	80097800	-2.1824601509066275
chr4	80096900	80097900	-1.9085322914917624
chr4	80097000	80098000	-2.849318061226243
chr4	80097100	80098100	-2.493552730694818
chr4	80097200	80098200	-1.6785038219994466
chr4	80097300	80098300	-1.5126693629744268
chr4	80097400	80098400	-1.1080151690202251
chr4	80097500	80098500	-0.3668623028048159
chr4	80097600	80098600	-0.15959678356457446
chr4	80097700	80098700	-0.3112217803206281
chr4	80097800	80098800	0.5826469337426265
chr4	80097900	80098900	0.40252212815191774
chr4	80098000	80099000	0.8281188874182063
chr4	80098100	80099100	0.1343367376636117
chr4	80098200	80099200	0.4074159021973004
chr4	80098300	80099300	0.21829366154772534
chr4	80099600	80100600	-1.5307845359670122
chr4	80099700	80100700	-1.0488351430096032
chr4	80099800	80100800	-1.401813526002588
chr4	80099900	80100900	-1.2741655831417256
chr4	80100000	80101000	-1.6039905807704091
chr4	80100100	80101100	-1.829929670757892
chr4	80100200	80101200	-1.1713531336728662
chr4	80100300	80101300	-1.1414118080491975
chr4	80100400	80101400	-0.4655441569879271
chr4	80100500	80101500	-1.0950727393793578
chr4	80100600	80101600	-0.5412375673493268
chr4	80100700	80101700	-1.2635279711712224
chr4	80100800	80101800	-0.4849137478531884
chr4	80100900	80101900	-0.43260750235013895
chr4	80101000	80102000	0.05712175929822074
chr4	80101100	80102100	0.4321591589954191
chr4	80101200	80102200	-0.30820427442666204
chr4	80101300	80102300	-0.6892063521685109
chr4	80101400	80102400	-1.0831775053540709
chr4	80101500	80102500	-0.16022596729027855
chr4	80101600	80102600	-0.3673681809213928
chr4	80101700	80102700	-0.3945332039999966
chr4	80101800	80102800	-1.089357550122185
chr4	80101900	80102900	-1.5727657409395694
chr4	80102000	80103000	-2.1090636729153696
chr4	80102100	80103100	-2.629095339259383
chr4	80102200	80103200	-2.002823500275806
chr4	80102300	80103300	-1.8074416260506383
chr4	80102400	80103400	-1.4479969080551782
chr4	80102500	80103500	-1.8513271817376409
chr4	80102600	80103600	-1.6764595352510632
chr4	80103700	80104700	-1.804886109728238
chr4	80103800	80104800	-2.0928894451110733
chr4	80103900	80104900	-1.897917237705579
chr4	80104000	80105000	-2.066316023037812
chr4	80104100	80105100	-1.617504905902725
chr4	80104200	80105200	-1.5187061811215499
chr4	80104300	80105300	-2.295783707786759
chr4	80104400	80105400	-3.000417102537638
chr4	80104500	80105500	-2.41034009071382
chr4	80104600	80105600	-1.955106145393028
chr4	80104700	80105700	-2.081955210453808
chr4	80104800	80105800	-1.6100699925337338
chr4	80104900	80105900	-1.4839102549070815
chr4	80105000	80106000	-1.672929812077333
chr4	80105100	80106100	-1.8125072557698645
chr4	80105200	80106200	-1.6614363849223617
chr4	80105300	80106300	-1.2256902109553058
chr4	80105400	80106400	-0.7258958308951937
chr4	80105500	80106500	-1.1560514861758069
chr4	80105600	80106600	-1.87186458329012
chr4	80105700	80106700	-2.1432800803980867
chr4	80105800	80106800	-1.9523939734663358
chr4	80105900	80106900	-2.5084221049800584
chr4	80106000	80107000	-2.019065155907936
chr4	80106100	80107100	-2.4216728224078907
chr4	80106200	80107200	-2.7933444092794506
chr4	80106300	80107300	-2.370330791339349
chr4	80106400	80107400	-2.5632516825093354
chr4	80106500	80107500	-2.8769326823028663
chr4	80106600	80107600	-2.602666839027844
chr4	80106700	80107700	-2.758419988378712
chr4	80106800	80107800	-3.158871511805576
chr4	80106900	80107900	-3.6067739850831253
chr4	80107000	80108000	-3.530096674619153
chr4	80107100	80108100	-2.375213516836033
chr4	80107200	80108200	-2.0388904034422253
chr4	80107300	80108300	-1.6421276930325401
chr4	80107400	80108400	-1.2308361702141717
chr4	80107500	80108500	-0.5439241292289165
chr4	80107600	80108600	-1.1353608692772916
chr4	80107700	80108700	-1.2815644776038015
chr4	80107800	80108800	-1.4798683053523984
chr4	80107900	80108900	-0.7092134511617756
chr4	80108000	80109000	-0.9661389262680494
chr4	80108100	80109100	-1.5582122599302397
chr4	80108200	80109200	-1.70173696052918
chr4	80108300	80109300	-2.439684039768784
chr4	80108400	80109400	-2.8536039800045416
chr4	80108500	80109500	-3.0711774161855363
chr4	80108600	80109600	-2.7533856599795152
chr4	80108700	80109700	-2.587716677516997
chr4	80108800	80109800	-2.901770261671805
chr4	80108900	80109900	-2.3111953162350485
chr4	80109000	80110000	-1.7201609872111612
chr4	80109100	80110100	-1.3393358775347466
chr4	80109200	80110200	-0.5458519850073541
chr4	80109300	80110300	-0.6014007599153509
chr4	80109400	80110400	-0.2261705402596106
chr4	80109500	80110500	-0.3212249339541756
chr4	80109600	80110600	-0.0995563698419101
chr4	80109700	80110700	0.0269986000437791
chr4	80109800	80110800	0.5769108612817594
chr4	80109900	80110900	-0.05633388142890959
chr4	80110000	80111000	-0.8986835213014501
chr4	80110100	80111100	-1.2614819345134254
chr4	80110200	80111200	-2.0881803776594463
chr4	80110300	80111300	-2.2177696961643196
chr4	80110400	80111400	-2.3541223321768125
chr4	80110500	80111500	-3.2454649790755243
chr4	80110600	80111600	-3.0354612942795915
chr4	80110700	80111700	-2.6453418899307817
chr4	80110800	80111800	-3.109200994001017
chr4	80110900	80111900	-3.1710333181271237
chr4	80111000	80112000	-2.534917979243164
chr4	80111100	80112100	-2.1788102684376116
chr4	80111200	80112200	-1.9839231471747567
chr4	80111300	80112300	-1.6768853887841155
chr4	80111400	80112400	-1.8862291788462715
chr4	80111500	80112500	-0.9096650887849056
chr4	80111600	80112600	-1.086316914420105
chr4	80111700	80112700	-1.6068720618858707
chr4	80111800	80112800	-1.5149163555746443
chr4	80111900	80112900	-1.0245220095712282
chr4	80112000	80113000	-1.682374930930685
chr4	80112100	80113100	-1.9113183818722932
chr4	80112200	80113200	-2.13160024480634
chr4	80112300	80113300	-1.7533357498275841
chr4	80112400	80113400	-1.2964400413729915
chr4	80112500	80113500	-0.6911892281363611
chr4	80112600	80113600	-0.829423023468968
chr4	80112700	80113700	-1.0065649461898711
chr4	80112800	80113800	-0.7353408209160325
chr4	80112900	80113900	-1.5227648593300234
chr4	80113000	80114000	-1.3576036873866988
chr4	80113100	80114100	-1.4467747867329357
chr4	80113200	80114200	-1.1436617977312435
chr4	80113300	80114300	-1.5986999560389277
chr4	80113400	80114400	-1.5450993406117737
chr4	80113500	80114500	-2.1202520976371426
chr4	80113600	80114600	-1.7467186726759298
chr4	80113700	80114700	-1.0465694728938577
chr4	80113800	80114800	-1.080317279780087
chr4	80113900	80114900	-0.8195315409785744
chr4	80114000	80115000	-0.8404630017340384
chr4	80114100	80115100	-1.0648669878783446
chr4	80114200	80115200	-0.6696479737105759
chr4	80114300	80115300	-0.6868352386516486
chr4	80114400	80115400	-0.4929161213009723
chr4	80114500	80115500	-0.29684806375689554
chr4	80114600	80115600	-0.5112411194494215
chr4	80114700	80115700	-0.9641828818345974
chr4	80114800	80115800	-1.6951359051311483
chr4	80114900	80115900	-1.1809972808056952
chr4	80115000	80116000	-0.5641720342714567
chr4	80115100	80116100	-0.27901121236783594
chr4	80115200	80116200	-0.5843478103345193
chr4	80115300	80116300	-0.11440246578008367
chr4	80115400	80116400	0.17549040349969086
chr4	80115500	80116500	0.10494817423845128
chr4	80115600	80116600	0.07936932940810493
chr4	80115700	80116700	0.6655581913968251
chr4	80115800	80116800	1.1976300927338641
chr4	80115900	80116900	0.835685128834788
chr4	80116000	80117000	0.3532854848704588
chr4	80116100	80117100	0.27057751112264505
chr4	80116200	80117200	0.2404607466496028
chr4	80116300	80117300	0.13445607081105396
chr4	80116400	80117400	-0.8268581039701817
chr4	80116500	80117500	-0.8793644510672979
chr4	80116600	80117600	-0.6109822375239703
chr4	80116700	80117700	-0.946851477656928
chr4	80116800	80117800	-1.2765109346924708
chr4	80116900	80117900	-0.8799947781556654
chr4	80117000	80118000	-0.8462298390382278
chr4	80117100	80118100	-0.6090013112158353
chr4	80117200	80118200	-0.4535321944448058
chr4	80117300	80118300	-0.5750677308279375
chr4	80117400	80118400	0.06493401921235664
chr4	80117500	80118500	-0.36806258454595936
chr4	80117600	80118600	-1.3257413589922034
chr4	80118100	80119100	-3.1597644492240216
chr4	80118300	80119300	-2.804341149417505
chr4	80118400	80119400	-2.9068906748928036
chr4	80118500	80119500	-2.6975851391169137
chr4	80118600	80119600	-2.042614628924916
chr4	80118700	80119700	-2.574881191448234
chr4	80118800	80119800	-2.4979277667974458
chr4	80118900	80119900	-2.2414623141546746
chr4	80119000	80120000	-2.1164124771930437
chr4	80119100	80120100	-1.2159745545689076
chr4	80119200	80120200	-1.4008504171356295
chr4	80119300	80120300	-2.069434634746917
chr4	80119400	80120400	-2.2717243252070154
chr4	80119500	80120500	-2.994523921218464
chr4	80119600	80120600	-2.618001657698433
chr4	80119700	80120700	-2.2041064412309943
chr4	80119800	80120800	-2.181466223422213
chr4	80119900	80120900	-2.449181883825214
chr4	80120000	80121000	-2.8137450776969137
chr4	80120100	80121100	-2.7910929276177425
chr4	80120200	80121200	-2.6284567599955206
chr4	80121200	80122200	-0.1628645402594348
chr4	80121300	80122300	-0.5991106649822528
chr4	80121400	80122400	-1.4170453691759406
chr4	80121500	80122500	-0.9046948141820108
chr4	80121600	80122600	-1.1052840401253239
chr4	80121700	80122700	-1.2463370539162029
chr4	80121800	80122800	-1.5117318743394863
chr4	80121900	80122900	-1.3128512929257825
chr4	80122000	80123000	-2.2209998031786817
chr4	80122100	80123100	-2.119273546483736
chr4	80122200	80123200	-1.9995495671008547
chr4	80122300	80123300	-2.3200011702476
chr4	80122400	80123400	-1.0634839926493909
chr4	80122500	80123500	-1.5770424534076812
chr4	80122600	80123600	-1.0004592410317903
chr4	80122700	80123700	-0.9596138681427424
chr4	80122800	80123800	-1.714370273005679
chr4	80122900	80123900	-1.4650687482615037
chr4	80123000	80124000	-1.4226029987257665
chr4	80123100	80124100	-2.1738699327206685
chr4	80123200	80124200	-2.8449122537663727
chr4	80123300	80124300	-2.356408051748046
chr4	80123400	80124400	-3.168894126395825
chr4	80123500	80124500	-2.443074636929003
chr4	80123600	80124600	-2.5241409301045423
chr4	80123700	80124700	-2.738264722727258
chr4	80123800	80124800	-2.729212603973223
chr4	80123900	80124900	-2.795335543849839
chr4	80124000	80125000	-2.9561722734893094
chr4	80124100	80125100	-2.0980132834844367
chr4	80124200	80125200	-1.8399080431053072
chr4	80124300	80125300	-1.740435778371386
chr4	80124400	80125400	-1.4838972612518415
chr4	80124500	80125500	-1.6862700397249426
chr4	80124600	80125600	-1.5155677853421168
chr4	80124700	80125700	-2.1426347922307434
chr4	80124800	80125800	-1.216618440007925
chr4	80124900	80125900	-1.3266571762354509
chr4	80125000	80126000	-0.5868254441085043
chr4	80125100	80126100	-1.2854966092088655
chr4	80125200	80126200	-1.3361234432842797
chr4	80125300	80126300	-1.3616613528570751
chr4	80125400	80126400	-1.1295756619114434
chr4	80125500	80126500	-0.8196747847627638
chr4	80125600	80126600	-0.9388004655793958
chr4	80125700	80126700	0.03541816156211602
chr4	80125800	80126800	0.1187800859131922
chr4	80125900	80126900	0.4114617436778355
chr4	80126000	80127000	0.28132873038742756
chr4	80126100	80127100	0.9915512320319728
chr4	80126200	80127200	1.22622640089476
chr4	80127400	80128400	-1.1629456802714342
chr4	80127500	80128500	-0.8868538982648599
chr4	80127600	80128600	-0.9301689060308448
chr4	80127700	80128700	-1.22980299115098
chr4	80127800	80128800	-1.146527156269843
chr4	80127900	80128900	-2.346529155684
chr4	80128000	80129000	-2.0786736609535086
chr4	80128100	80129100	-2.3918879215807607
chr4	80128200	80129200	-2.7234038801382194
chr4	80128300	80129300	-2.068205097430538
chr4	80128400	80129400	-2.2905531071142167
chr4	80128500	80129500	-2.3206308844275214
chr4	80128600	80129600	-1.84314279450478
chr4	80128700	80129700	-1.8032394363682032
chr4	80128800	80129800	-1.485908706260806
chr4	80128900	80129900	-0.7583699090566448
chr4	80129000	80130000	-1.2577634890319398
chr4	80129100	80130100	-0.5605192980865229
chr4	80129200	80130200	-1.0694254473068572
chr4	80129300	80130300	-1.3857586370343609
chr4	80129400	80130400	-1.4296499938822385
chr4	80129500	80130500	-1.9815019594215064
chr4	80129600	80130600	-2.2524236784146754
chr4	80129700	80130700	-2.1207093521678675
chr4	80129800	80130800	-2.5861474476654283
chr4	80129900	80130900	-2.546921037749437
chr4	80130000	80131000	-2.408431793731159
chr4	80130100	80131100	-2.9474840596609764
chr4	80130200	80131200	-1.9777139809927555
chr4	80130300	80131300	-2.3357682024702413
chr4	80130400	80131400	-1.7506511188743314
chr4	80130500	80131500	-0.7468993968733512
chr4	80130600	80131600	-1.1858076193763565
chr4	80130700	80131700	-0.9756531744370188
chr4	80130800	80131800	-0.8487979166549132
chr4	80130900	80131900	-0.9625504522300452
chr4	80131000	80132000	-0.725048650878608
chr4	80131100	80132100	-0.15919653709104972
chr4	80131200	80132200	-0.5099823714002794
chr4	80131300	80132300	-0.25627095677323936
chr4	80131400	80132400	-0.4317961519561265
chr4	80131500	80132500	-1.1662083424769074
chr4	80131600	80132600	-0.9651595921166934
chr4	80131700	80132700	-1.4730890386061146
chr4	80131800	80132800	-1.1119150382146863
chr4	80131900	80132900	-0.9401962944763912
chr4	80132000	80133000	-0.5896108164994113
chr4	80132100	80133100	-1.2350680953574062
chr4	80132200	80133200	-1.0589870947423383
chr4	80132300	80133300	-0.946069626666255
chr4	80132400	80133400	-0.6446313636412933
chr4	80132500	80133500	-0.5028266000454773
chr4	80132600	80133600	-0.7333678216407101
chr4	80132700	80133700	-0.2518976427706503
chr4	80132800	80133800	-1.004720596707984
chr4	80132900	80133900	-0.9370850768698156
chr4	80133000	80134000	-1.4733038516267454
chr4	80133100	80134100	-2.1129103188210294
chr4	80133200	80134200	-2.324258718159381
chr4	80133300	80134300	-2.7433926944315634
chr4	80133400	80134400	-2.765478698175402
chr4	80133500	80134500	-2.7377787700355856
chr4	80133600	80134600	-2.81740226412216
chr4	80133700	80134700	-2.930565847268958
chr4	80133800	80134800	-2.4175965233170627
chr4	80133900	80134900	-3.140924815418406
chr4	80134000	80135000	-2.2303592991458
chr4	80134100	80135100	-1.1908267385307374
chr4	80134200	80135200	-1.1076952445949433
chr4	80134300	80135300	-0.7559900052694323
chr4	80134400	80135400	-0.8692534220138726
chr4	80134500	80135500	-0.7961955729955621
chr4	80134600	80135600	-0.7324808828055185
chr4	80134700	80135700	-0.8296237848524939
chr4	80134800	80135800	-0.5218059843826316
chr4	80134900	80135900	0.3868804848003885
chr4	80135000	80136000	-0.2877405178990151
chr4	80135100	80136100	-0.3639739143185543
chr4	80135200	80136200	-1.2050690999890343
chr4	80135300	80136300	-1.1976323721320816
chr4	80135400	80136400	-1.35474034234366
chr4	80135500	80136500	-1.306997036053823
chr4	80135600	80136600	-1.154476709036626
chr4	80135700	80136700	-1.2809101259682054
chr4	80135800	80136800	-1.9409374216336963
chr4	80135900	80136900	-2.5004105421469194
chr4	80136000	80137000	-2.1657533632377373
chr4	80136100	80137100	-1.9775606196930329
chr4	80136200	80137200	-1.0141402212583566
chr4	80136300	80137300	-1.0725648476217515
chr4	80136400	80137400	-1.049738779411421
chr4	80136500	80137500	-1.5039797236084462
chr4	80136600	80137600	-1.2816866784137604
chr4	80136700	80137700	-0.3715926659235361
chr4	80136800	80137800	-0.06020259547233229
chr4	80136900	80137900	-0.07802859368434742
chr4	80137000	80138000	-0.5577048416735082
chr4	80137100	80138100	-0.3058509419685491
chr4	80137200	80138200	-0.2701872189492941
chr4	80137300	80138300	0.12302058799325745
chr4	80137400	80138400	0.14905333449955604
chr4	80137500	80138500	-0.20446532654939487
chr4	80137600	80138600	-0.2120977486409811
chr4	80137700	80138700	-1.4620189638186334
chr4	80137800	80138800	-1.2764386608953504
chr4	80137900	80138900	-1.1163923858207525
chr4	80138000	80139000	-1.4221099280637342
chr4	80138100	80139100	-1.216901508464875
chr4	80138200	80139200	-0.9154441654120892
chr4	80138300	80139300	-1.1526606386430738
chr4	80138400	80139400	-1.3839366917439715
chr4	80138500	80139500	-0.6845423923154137
chr4	80138600	80139600	-0.7910767317357664
chr4	80138700	80139700	-0.8280281368193021
chr4	80138800	80139800	-1.6853723877241118
chr4	80138900	80139900	-2.0329976276606425
chr4	80139000	80140000	-2.3373030867485003
chr4	80139100	80140100	-2.4206262012856956
chr4	80139200	80140200	-2.5854694486382406
chr4	80139300	80140300	-3.0697707067478586
chr4	80139400	80140400	-2.9206287167427485
chr4	80139500	80140500	-3.2292847384022187
chr4	80139600	80140600	-3.2259932829402005
chr4	80139700	80140700	-2.698361135539664
chr4	80139800	80140800	-2.0744920484800358
chr4	80139900	80140900	-1.9736020147232949
chr4	80140000	80141000	-1.3659930055593448
chr4	80140100	80141100	-2.0413756288615144
chr4	80140200	80141200	-2.2128671458394624
chr4	80140300	80141300	-1.5896753581109604
chr4	80140400	80141400	-1.2528826181044221
chr4	80140500	80141500	-1.7697411552399531
chr4	80140600	80141600	-1.6819678174110977
chr4	80140700	80141700	-1.6646394299011311
chr4	80140800	80141800	-2.0564801046136583
chr4	80140900	80141900	-2.1442965964977265
chr4	80141000	80142000	-2.251112239733959
chr4	80141100	80142100	-1.3744047270573179
chr4	80141200	80142200	-1.4611808430826865
chr4	80141300	80142300	-1.1978891546538577
chr4	80141400	80142400	-1.4587941028896414
chr4	80141500	80142500	-0.6335557260666334
chr4	80141600	80142600	-0.9784092585693934
chr4	80141700	80142700	-1.2402460968563285
chr4	80141800	80142800	-0.7860399681196946
chr4	80141900	80142900	-0.1910463145374348
chr4	80142000	80143000	-0.3130030259448186
chr4	80142100	80143100	-1.5907078973733464
chr4	80142200	80143200	-1.0971788722400504
chr4	80142300	80143300	-1.3718705243600438
chr4	80142400	80143400	-1.3364558830462028
chr4	80142500	80143500	-2.077139934466871
chr4	80142600	80143600	-1.521456656985939
chr4	80142700	80143700	-1.3084248807905157
chr4	80142800	80143800	-1.6370539518751206
chr4	80142900	80143900	-2.0229452643568417
chr4	80143000	80144000	-2.0099691603047343
chr4	80143100	80144100	-0.880008107212177
chr4	80143200	80144200	-1.4185266788705468
chr4	80143300	80144300	-2.081977695259404
chr4	80143400	80144400	-2.0323658990889157
chr4	80143500	80144500	-1.6536296277064833
chr4	80143600	80144600	-1.997369739336092
chr4	80143700	80144700	-2.7891100191088145
chr4	80143800	80144800	-2.5195758450285783
chr4	80143900	80144900	-2.4624075036891098
chr4	80144000	80145000	-1.9569421497427577
chr4	80144100	80145100	-2.805675839374001
chr4	80144200	80145200	-3.478809696727509
chr4	80144300	80145300	-2.9649311947790804
chr4	80144400	80145400	-2.9648606857469098
chr4	80144500	80145500	-2.8876923513840755
chr4	80144600	80145600	-2.8420483297006887
chr4	80144700	80145700	-2.135060682948443
chr4	80144800	80145800	-1.976300126880548
chr4	80144900	80145900	-1.808901385064616
chr4	80145000	80146000	-3.270923533777507
chr4	80145100	80146100	-3.3676585647820203
chr4	80145200	80146200	-2.708879057157958
chr4	80145300	80146300	-3.589096110317936
chr4	80145400	80146400	-3.770807912072649
chr4	80145500	80146500	-3.712308924016929
chr4	80145600	80146600	-3.669132262795368
chr4	80145700	80146700	-3.8853078686122853
chr4	80145800	80146800	-3.9964512956419793
chr4	80145900	80146900	-4.00601712158424
chr4	80146000	80147000	-2.7997552556545755
chr4	80146100	80147100	-2.6710687061820506
chr4	80146200	80147200	-2.3279659308862874
chr4	80146300	80147300	-1.4121857247117338
chr4	80146400	80147400	-1.4391093888830857
chr4	80146500	80147500	-1.3237357380661223
chr4	80146600	80147600	-1.814964016926989
chr4	80146700	80147700	-1.6011720698329714
chr4	80146800	80147800	-1.2541045850104506
chr4	80146900	80147900	-1.6708734073400602
chr4	80147000	80148000	-1.6396153066711556
chr4	80147100	80148100	-1.5628466484273114
chr4	80147200	80148200	-1.880519128183112
chr4	80147300	80148300	-1.5079674437069703
chr4	80147400	80148400	-1.4092863517383445
chr4	80147500	80148500	-1.1059578799605594
chr4	80147600	80148600	-0.7795858282191741
chr4	80147700	80148700	-1.1115284930391964
chr4	80147800	80148800	-1.1983835945958583
chr4	80147900	80148900	-0.9300551872914228
chr4	80148000	80149000	-1.9098179512192013
chr4	80148100	80149100	-2.0287241300719634
chr4	80148200	80149200	-1.8432238418168387
chr4	80148300	80149300	-1.8297701338079948
chr4	80148400	80149400	-1.9677691804963384
chr4	80148500	80149500	-2.0487819253293424
chr4	80148600	80149600	-2.4407955036299795
chr4	80148700	80149700	-2.425319195696185
chr4	80148800	80149800	-2.4187559307041537
chr4	80148900	80149900	-2.2916838833593127
chr4	80149000	80150000	-1.8911370970229524
chr4	80149100	80150100	-1.9257647683894958
chr4	80149200	80150200	-2.2942370715605023
chr4	80149300	80150300	-2.134505986190991
chr4	80149400	80150400	-2.1095909234297183
chr4	80149500	80150500	-2.973961441223031
chr4	80149600	80150600	-2.4129761307036963
chr4	80149700	80150700	-2.2324987175927915
chr4	80149800	80150800	-2.3162213526821884
chr4	80149900	80150900	-1.9236161596904344
chr4	80150000	80151000	-1.457167770939966
chr4	80150100	80151100	-1.0026097415691015
chr4	80150200	80151200	-0.9388906634157403
chr4	80150300	80151300	-1.5614297483221342
chr4	80150400	80151400	-1.1536305851199031
chr4	80150500	80151500	-0.6100590635784839
chr4	80150600	80151600	-0.3722537084443453
chr4	80150700	80151700	-0.3464754545902295
chr4	80150800	80151800	-0.6525286935946374
chr4	80150900	80151900	-1.091146509154479
chr4	80151000	80152000	-0.9445380602394451
chr4	80151100	80152100	-1.1688458390171623
chr4	80151200	80152200	-0.8436659305567333
chr4	80151300	80152300	-0.9127650057474264
chr4	80151400	80152400	-1.2447669399017824
chr4	80151500	80152500	-1.2126942103929903
chr4	80151600	80152600	-1.8025665122373769
chr4	80151700	80152700	-1.5662454854219734
chr4	80151800	80152800	-1.6222950123458315
chr4	80151900	80152900	-1.4444772252785745
chr4	80152000	80153000	-1.2299784324956335
chr4	80152100	80153100	-1.710672745894381
chr4	80152200	80153200	-1.6980050349357705
chr4	80152300	80153300	-1.347615938253721
chr4	80152400	80153400	-1.0319716473520204
chr4	80152500	80153500	-1.4273012798771618
chr4	80152600	80153600	-1.35898378667369
chr4	80152700	80153700	-1.2133137380023613
chr4	80152800	80153800	-0.94401928988158
chr4	80152900	80153900	-0.8471041975262509
chr4	80153000	80154000	-1.7932302366532942
chr4	80153100	80154100	-1.4499978442450794
chr4	80153200	80154200	-1.7230416392270809
chr4	80153300	80154300	-1.5758100033275282
chr4	80153400	80154400	-1.646121662944455
chr4	80153500	80154500	-1.3687875907647742
chr4	80153600	80154600	-1.1301272037639307
chr4	80153700	80154700	-2.2154918640271486
chr4	80153800	80154800	-2.2384539696259282
chr4	80153900	80154900	-2.350777983614965
chr4	80154000	80155000	-1.8679187990433983
chr4	80154100	80155100	-1.9056533431293816
chr4	80154200	80155200	-2.4949608782891044
chr4	80154300	80155300	-2.62707026669664
chr4	80154400	80155400	-3.2351926197149186
chr4	80154500	80155500	-3.5478043891061013
chr4	80154600	80155600	-3.6297291371268257
chr4	80154700	80155700	-2.928874404013144
chr4	80154800	80155800	-2.8546407311002824
chr4	80154900	80155900	-2.8640573023865086
chr4	80155000	80156000	-3.5002670019034583
chr4	80155100	80156100	-3.5352785282535315
chr4	80155200	80156200	-3.0845845527555764
chr4	80155300	80156300	-3.814993364106485
chr4	80155400	80156400	-3.194967345476945
chr4	80155500	80156500	-2.9979454362919915
chr4	80155600	80156600	-3.3771780407629333
chr4	80155700	80156700	-3.153783017321393
chr4	80155800	80156800	-3.0618662744516385
chr4	80155900	80156900	-3.2526606015173023
chr4	80156000	80157000	-2.8214135238233458
chr4	80156100	80157100	-2.59524857384678
chr4	80156200	80157200	-2.6692077974507598
chr4	80156300	80157300	-2.4605403169347007
chr4	80156400	80157400	-2.743826799107917
chr4	80156500	80157500	-2.954359670902428
chr4	80156600	80157600	-2.5371017435334617
chr4	80156700	80157700	-2.8356477543351564
chr4	80156800	80157800	-2.823468526663226
chr4	80156900	80157900	-2.6362210713225767
chr4	80157000	80158000	-2.3685310296920203
chr4	80157100	80158100	-2.2569135727434846
chr4	80157200	80158200	-2.1024006337444754
chr4	80157300	80158300	-2.2104510043198253
chr4	80157400	80158400	-1.8687703744865105
chr4	80157500	80158500	-1.4497211091135167
chr4	80157600	80158600	-1.7591250234008144
chr4	80157700	80158700	-1.5406847838090199
chr4	80157800	80158800	-2.2955374007076013
chr4	80157900	80158900	-2.2252003045398925
chr4	80158000	80159000	-2.023845304186105
chr4	80158100	80159100	-2.1712091023751574
chr4	80158200	80159200	-1.6986977572740691
chr4	80158300	80159300	-1.2802543170336975
chr4	80158400	80159400	-2.0141074834729253
chr4	80158500	80159500	-2.3185385136354237
chr4	80158600	80159600	-1.8459048297179628
chr4	80158700	80159700	-1.5237945045786283
chr4	80158800	80159800	-1.1601490244703931
chr4	80158900	80159900	-1.3782611089100263
chr4	80159000	80160000	-1.1957160484614064
chr4	80159100	80160100	-0.9645821117177579
chr4	80159200	80160200	-1.0613174311958102
chr4	80159300	80160300	-1.0145318223440687
chr4	80159400	80160400	-0.5244079831626564
chr4	80159500	80160500	-0.7483663095618476
chr4	80159600	80160600	-1.2009576558336508
chr4	80159700	80160700	-1.5905706484518802
chr4	80159800	80160800	-1.3964477717054484
chr4	80159900	80160900	-0.9154278275788068
chr4	80160000	80161000	-1.437962119291686
chr4	80160100	80161100	-1.378677515240618
chr4	80160200	80161200	-1.6739545330497811
chr4	80160300	80161300	-1.4647679588399487
chr4	80160400	80161400	-1.6960152439753715
chr4	80160500	80161500	-0.7906039524064983
chr4	80160600	80161600	-0.6066300669660812
chr4	80160700	80161700	-0.2438680320332877
chr4	80160800	80161800	-0.23841687541967235
chr4	80160900	80161900	-0.6799201005328137
chr4	80161000	80162000	-0.6399709400883593
chr4	80161100	80162100	-0.6935633259010536
chr4	80161200	80162200	-0.6924062474684055
chr4	80161300	80162300	-1.2437985337852329
chr4	80161400	80162400	-1.0148976698554963
chr4	80161500	80162500	-1.6805962492329332
chr4	80161600	80162600	-1.9484436900135271
chr4	80161700	80162700	-2.3399364375892304
chr4	80161800	80162800	-3.048405413406027
chr4	80161900	80162900	-3.6224620604406046
chr4	80162000	80163000	-3.599665987682018
chr4	80162100	80163100	-3.9497773639785128
chr4	80162200	80163200	-3.610296886099878
chr4	80162300	80163300	-3.317007936698717
chr4	80162400	80163400	-3.1126170255688432
chr4	80162500	80163500	-3.3658615344468883
chr4	80162600	80163600	-3.2111568790145566
chr4	80162700	80163700	-3.5244010055175363
chr4	80162800	80163800	-2.694977417572093
chr4	80162900	80163900	-2.3714539792179394
chr4	80163000	80164000	-2.2617670912366834
chr4	80163100	80164100	-2.1781416501585937
chr4	80163200	80164200	-1.9783072971209108
chr4	80163300	80164300	-2.1575506045468162
chr4	80163400	80164400	-2.265225136445999
chr4	80163500	80164500	-2.0622919306601397
chr4	80163600	80164600	-2.8673821301531297
chr4	80163700	80164700	-2.6344490857108984
chr4	80163800	80164800	-2.9012686989048766
chr4	80163900	80164900	-2.597587934515344
chr4	80164000	80165000	-2.336228642770059
chr4	80164100	80165100	-1.8895066120937865
chr4	80164200	80165200	-1.933895055583556
chr4	80164300	80165300	-1.8241642751824028
chr4	80164400	80165400	-2.085053777788828
chr4	80164500	80165500	-2.0447169317546727
chr4	80164600	80165600	-0.9041148995058376
chr4	80164700	80165700	-0.5857502063006945
chr4	80164800	80165800	-1.2346453192475233
chr4	80164900	80165900	-0.9983502006964668
chr4	80165000	80166000	-0.7907859224455928
chr4	80166200	80167200	-5.379633857911655
chr4	80166300	80167300	-5.8146705575995625
chr4	80166400	80167400	-5.707171947807401
chr4	80166500	80167500	-6.117662547791874
chr4	80166600	80167600	-5.637352228898092
chr4	80166700	80167700	-6.058419038009768
chr4	80166800	80167800	-4.749964704742009
chr4	80166900	80167900	-4.6100761306429145
chr4	80167000	80168000	-4.4594363530694165
chr4	80167100	80168100	-3.492408784435172
chr4	80167200	80168200	-2.6501803687889662
chr4	80167300	80168300	-1.8161542643816369
chr4	80167400	80168400	-2.1563464857409858
chr4	80167500	80168500	-1.7010735558456886
chr4	80167600	80168600	-2.1036617961128097
chr4	80167700	80168700	-2.7100096872417927
chr4	80167800	80168800	-3.372353467142943
chr4	80167900	80168900	-3.3381868500595973
chr4	80168000	80169000	-3.1913985386744246
chr4	80168100	80169100	-3.3480555707551
chr4	80168200	80169200	-3.080098623778589
chr4	80168300	80169300	-3.4365405457490934
chr4	80168400	80169400	-3.6182631379775287
chr4	80168500	80169500	-3.82429563378304
chr4	80168600	80169600	-3.441934781351041
chr4	80168700	80169700	-3.0142516722571324
chr4	80168800	80169800	-2.5383563253038006
chr4	80169900	80170900	-2.409928663226552
chr4	80170000	80171000	-2.317923651640807
chr4	80171100	80172100	-0.9734011109086396
chr4	80171200	80172200	-0.3863080956834453
chr4	80171300	80172300	-0.0784970761697714
chr4	80171400	80172400	0.08170890038547339
chr4	80171500	80172500	0.6506235175484965
chr4	80171600	80172600	0.9335492158974352
chr4	80171700	80172700	1.2178345248407496
chr4	80171800	80172800	1.2981535410461795
chr4	80171900	80172900	0.18234723600416994
chr4	80172000	80173000	0.171515006876831
chr4	80172100	80173100	-0.6317903453051535
chr4	80172200	80173200	-1.3965210731870072
chr4	80172300	80173300	-1.1326905146375028
chr4	80172400	80173400	-1.5553824373442615
chr4	80172500	80173500	-1.7968130758421048
chr4	80172600	80173600	-2.104799314514956
chr4	80172700	80173700	-1.7604815919303132
chr4	80172800	80173800	-2.6389122688839435
chr4	80172900	80173900	-1.8914598915352392
chr4	80173000	80174000	-2.127169548559989
chr4	80173100	80174100	-2.092778667828185
chr4	80173200	80174200	-1.2891723482129596
chr4	80173300	80174300	-2.034184994003717
chr4	80173400	80174400	-1.6356643643049693
chr4	80173500	80174500	-1.892372190874899
chr4	80173600	80174600	-0.9589043202537848
chr4	80173700	80174700	-1.0987422187638949
chr4	80173800	80174800	-0.2828155525227169
chr4	80173900	80174900	-0.8940763774779258
chr4	80174000	80175000	-0.7251424231818379
chr4	80174100	80175100	-0.27201245132540736
chr4	80174200	80175200	-0.31301499476218697
chr4	80174300	80175300	0.15395113165737606
chr4	80174400	80175400	-0.3658154945153358
chr4	80174500	80175500	-0.12662825833254085
chr4	80174600	80175600	-0.8925097493175316
chr4	80174700	80175700	-0.9138113430543426
chr4	80174800	80175800	-1.2141403082198965
chr4	80174900	80175900	-1.1821314306067543
chr4	80175000	80176000	-2.071485223300755
chr4	80175100	80176100	-2.574706812143152
chr4	80175200	80176200	-3.0689631154477173
chr4	80175300	80176300	-3.4326015444142377
chr4	80175400	80176400	-2.9200084805821778
chr4	80175500	80176500	-2.518852262009005
chr4	80175600	80176600	-2.957559556748141
chr4	80175700	80176700	-2.652266530026205
chr4	80175800	80176800	-2.435152455737831
chr4	80175900	80176900	-1.7090976882006514
chr4	80176000	80177000	-0.7543296378238026
chr4	80176100	80177100	-0.6013631902796795
chr4	80176200	80177200	-0.535071720187878
chr4	80176300	80177300	0.15349118421944688
chr4	80176400	80177400	0.3791928115609717
chr4	80176500	80177500	0.3872989084642834
chr4	80176600	80177600	0.2894896115710915
chr4	80176700	80177700	-0.1946036239226936
chr4	80176800	80177800	-0.5370775686986863
chr4	80176900	80177900	-0.848902028222075
chr4	80177000	80178000	-1.2512198909990642
chr4	80177100	80178100	-1.3296476321922306
chr4	80177200	80178200	-1.0345293360697645
chr4	80177300	80178300	-1.8675942969136143
chr4	80177400	80178400	-1.835314795330863
chr4	80177500	80178500	-2.1781596318171226
chr4	80177600	80178600	-1.8559619475031035
chr4	80177700	80178700	-1.9829667157043693
chr4	80177800	80178800	-1.9894138467476208
chr4	80177900	80178900	-1.6687958744435152
chr4	80178000	80179000	-1.408016605016348
chr4	80178100	80179100	-1.063389746849038
chr4	80178200	80179200	-2.075189627040276
chr4	80178300	80179300	-1.7676175962151237
chr4	80178400	80179400	-2.106620555000379
chr4	80178500	80179500	-2.1438949829322174
chr4	80178600	80179600	-1.8355369800081247
chr4	80178700	80179700	-1.4204611576571191
chr4	80178800	80179800	-1.3798323471039573
chr4	80178900	80179900	-1.6750995927211967
chr4	80179000	80180000	-2.6607382187507658
chr4	80179100	80180100	-3.2885235570467826
chr4	80179200	80180200	-2.572889494961798
chr4	80179300	80180300	-2.3766034573466843
chr4	80180400	80181400	-0.20138125423455666
chr4	80180500	80181500	-0.8538647195330972
chr4	80180600	80181600	-0.9686333954097256
chr4	80180700	80181700	-1.0808139589439036
chr4	80180800	80181800	-1.0874038803859445
chr4	80180900	80181900	-0.4184299221326349
chr4	80181000	80182000	-1.0764579468895243
chr4	80181100	80182100	-1.5987902441070885
chr4	80181200	80182200	-2.0329223186725343
chr4	80181300	80182300	-2.7596292722962605
chr4	80181400	80182400	-2.1560633803323936
chr4	80181500	80182500	-1.1546854104419844
chr4	80181600	80182600	-1.0277734932442018
chr4	80181700	80182700	-0.4608576464696354
chr4	80181800	80182800	-0.38033045561276896
chr4	80181900	80182900	-0.5379297818307404
chr4	80182000	80183000	0.3915337820249815
chr4	80182100	80183100	0.810840376990445
chr4	80182200	80183200	0.4121961011264984
chr4	80182300	80183300	0.7717553631755549
chr4	80182400	80183400	-0.13549412243299147
chr4	80182500	80183500	-0.38122080434578975
chr4	80182600	80183600	-0.4913251007549328
chr4	80182700	80183700	-0.3627810813191209
chr4	80182800	80183800	-0.10637152257814306
chr4	80182900	80183900	0.0530913925637897
chr4	80183000	80184000	-0.4613516323146592
chr4	80183100	80184100	0.01991519968794273
chr4	80183200	80184200	0.8100478262261763
chr4	80183300	80184300	0.9074027785933684
chr4	80183400	80184400	2.0683369951006823
chr4	80183500	80184500	2.257339026432507
chr4	80183600	80184600	3.0491477782410383
chr4	80183700	80184700	3.2390915452768905
chr4	80183800	80184800	2.7046887236649533
chr4	80183900	80184900	2.390875855578714
chr4	80184000	80185000	1.712876938337216
chr4	80184100	80185100	1.2816619301640249
chr4	80184200	80185200	1.371958087554631
chr4	80184300	80185300	1.2923620525150772
chr4	80184400	80185400	0.8531230388531237
chr4	80184500	80185500	1.3202536334204875
chr4	80184600	80185600	0.9102875153072822
chr4	80184700	80185700	0.8511978302523189
chr4	80184800	80185800	1.1089452258058767
chr4	80184900	80185900	1.1572536859601747
chr4	80185000	80186000	1.8717853358783827
chr4	80185100	80186100	1.698487316860393
chr4	80185200	80186200	1.1817210581664728
chr4	80185300	80186300	0.7228372917711501
chr4	80185400	80186400	0.6052755690144259
chr4	80186500	80187500	-1.4652005376152988
chr4	80186600	80187600	-1.7426087022998282
chr4	80186700	80187700	-0.7799209603080292
chr4	80186800	80187800	-1.0950437039326153
chr4	80186900	80187900	-0.5768423057017771
chr4	80187000	80188000	-0.7719928510444969
chr4	80187100	80188100	-1.2816168866468114
chr4	80187200	80188200	-0.7996596669810384
chr4	80187300	80188300	-0.6414674641828298
chr4	80187400	80188400	-0.8901167279813904
chr4	80187500	80188500	-0.5909513945524337
chr4	80187600	80188600	-1.0313539759473938
chr4	80187700	80188700	-1.5388508446672582
chr4	80187800	80188800	-0.8258573513477966
chr4	80187900	80188900	-0.5561435284554285
chr4	80188000	80189000	-0.0734698554915602
chr4	80188100	80189100	0.4444495721624357
chr4	80188200	80189200	0.9659138285071468
chr4	80188300	80189300	1.1666938964786158
chr4	80188400	80189400	1.4372325644598487
chr4	80188500	80189500	1.31490015586591
chr4	80188600	80189600	1.8140294806169173
chr4	80188700	80189700	1.967105410184628
chr4	80188800	80189800	2.106665363774137
chr4	80188900	80189900	1.866832332613816
chr4	80189000	80190000	1.8243416791093972
chr4	80189100	80190100	1.7531958964137089
chr4	80189200	80190200	1.9667304664429528
chr4	80189300	80190300	1.0600947842635418
chr4	80189400	80190400	1.084773072912261
chr4	80189500	80190500	1.4350724846970178
chr4	80189600	80190600	1.422998137462705
chr4	80189700	80190700	0.9304065196411176
chr4	80189800	80190800	0.3418591805978654
chr4	80189900	80190900	0.5130648268989374
chr4	80190000	80191000	0.024809895413852385
chr4	80190100	80191100	-0.10334618615506057
chr4	80190200	80191200	-1.0291602196861287
chr4	80190300	80191300	-0.541603308297926
chr4	80190400	80191400	-0.4339057516630919
chr4	80190500	80191500	-0.6712225100456034
chr4	80190600	80191600	-0.7861157032212706
chr4	80190700	80191700	-0.4292615631439125
chr4	80190800	80191800	0.3295744151310096
chr4	80190900	80191900	-0.2510533414361649
chr4	80191400	80192400	-1.4176662150070518
chr4	80191500	80192500	-0.99139235591512
chr4	80191600	80192600	-0.4012002618740942
chr4	80191700	80192700	-0.3036979846757347
chr4	80191800	80192800	-0.6259456417284537
chr4	80191900	80192900	-0.2968466429586533
chr4	80192000	80193000	-0.36755630556417535
chr4	80192100	80193100	0.11072573324744624
chr4	80192200	80193200	-0.3226023357544499
chr4	80192300	80193300	0.4814209909953865
chr4	80192400	80193400	-0.02110285614339249
chr4	80192500	80193500	-0.6006499337496612
chr4	80192600	80193600	-1.1561877314814375
chr4	80192700	80193700	-1.2588543215135988
chr4	80192800	80193800	-1.3279856539850323
chr4	80192900	80193900	-1.4309057472291062
chr4	80193000	80194000	-1.4042128124380837
chr4	80193100	80194100	-2.0982179797811726
chr4	80193200	80194200	-2.0643150508664667
chr4	80193300	80194300	-2.185779353320934
chr4	80193400	80194400	-1.5266595673403902
chr4	80193500	80194500	-1.267584645060836
chr4	80193600	80194600	-1.125800300228312
chr4	80193700	80194700	-1.3018436030672325
chr4	80193800	80194800	-0.32342335558425656
chr4	80193900	80194900	-0.5346126154323467
chr4	80194000	80195000	-0.3533564575345552
chr4	80194100	80195100	0.6089599625060682
chr4	80194200	80195200	0.9179588085461016
chr4	80194300	80195300	0.4422877330221691
chr4	80194400	80195400	0.9056872381976352
chr4	80194500	80195500	1.4226693740775092
chr4	80194600	80195600	1.8273195818289878
chr4	80194700	80195700	2.138622972338655
chr4	80194800	80195800	1.5606499875345077
chr4	80194900	80195900	1.8185823468783653
chr4	80195000	80196000	2.0357453158352214
chr4	80195100	80196100	0.4894730353931918
chr4	80195200	80196200	0.14469292447009754
chr4	80195300	80196300	0.8358763676409784
chr4	80195400	80196400	0.1860306050712476
chr4	80195500	80196500	-0.3926166099030954
chr4	80195600	80196600	-0.7515843553293017
chr4	80195700	80196700	-0.6103522307235529
chr4	80195800	80196800	-0.921935315591518
chr4	80195900	80196900	-0.4748378022624974
chr4	80196000	80197000	-0.7160029133864301
chr4	80196100	80197100	0.6194486258019889
chr4	80196200	80197200	0.9097562265521888
chr4	80196300	80197300	1.4548860735949434
chr4	80196400	80197400	1.7775025204394106
chr4	80196500	80197500	2.426783452012935
chr4	80196600	80197600	2.1766445306476863
chr4	80196700	80197700	1.9973888783631968
chr4	80196800	80197800	2.177349542336729
chr4	80196900	80197900	1.9173329369841123
chr4	80197000	80198000	1.8696671646200933
chr4	80197100	80198100	1.6144233362750673
chr4	80197200	80198200	2.297695177582412
chr4	80197300	80198300	1.5970875293718685
chr4	80197400	80198400	1.575192800735363
chr4	80197500	80198500	0.4366125284336216
chr4	80197600	80198600	0.8832221340273695
chr4	80197700	80198700	0.967793328354854
chr4	80197800	80198800	1.095077556156999
chr4	80197900	80198900	1.056258471849406
chr4	80199200	80200200	0.20640694723752945
chr4	80199300	80200300	0.4864017954055381
chr4	80199400	80200400	0.1729504182778571
chr4	80199500	80200500	0.07785550771544404
chr4	80199600	80200600	0.4709468902732507
chr4	80199700	80200700	0.4810546251900674
chr4	80199800	80200800	0.024787276437049137
chr4	80199900	80200900	-0.4386550967202847
chr4	80200000	80201000	-0.53746147368129
chr4	80200100	80201100	-0.3143515992900009
chr4	80200200	80201200	0.9310280189669512
chr4	80200300	80201300	1.0966009763862856
chr4	80200400	80201400	1.4196506626886625
chr4	80200500	80201500	1.9702620201572918
chr4	80200600	80201600	1.9881447241875208
chr4	80200700	80201700	1.7074145006410968
chr4	80200800	80201800	2.0101121160615447
chr4	80200900	80201900	2.2422896875971783
chr4	80201000	80202000	2.9747435085152483
chr4	80201100	80202100	3.3984227804579707
chr4	80201200	80202200	3.0751287257895066
chr4	80201300	80202300	3.118203692097892
chr4	80201400	80202400	3.3507409793818423
chr4	80201500	80202500	3.4049978426210634
chr4	80201600	80202600	3.2099289643467777
chr4	80201700	80202700	4.081099376779713
chr4	80201800	80202800	3.791876316640448
chr4	80201900	80202900	3.6930167082398686
chr4	80202000	80203000	2.9095186358746914
chr4	80202100	80203100	2.821909472737321
chr4	80202200	80203200	2.9366972781205627
chr4	80202300	80203300	2.7873834519281737
chr4	80202400	80203400	3.454253497017476
chr4	80202500	80203500	3.55201025148521
chr4	80202600	80203600	3.4648159734400643
chr4	80203700	80204700	2.421093699307875
chr4	80203800	80204800	2.518146980728732
chr4	80203900	80204900	2.5592763041414344
chr4	80204000	80205000	3.251006218372041
chr4	80204100	80205100	3.41744274383718
chr4	80204200	80205200	4.173880720846046
chr4	80204300	80205300	4.485379251753949
chr4	80204400	80205400	4.470440552725373
chr4	80204500	80205500	3.9718034284986015
chr4	80204600	80205600	3.5694317538061715
chr4	80204700	80205700	2.8712216582640986
chr4	80204800	80205800	2.549612149087877
chr4	80204900	80205900	2.191161590938223
chr4	80205000	80206000	2.3214051581558524
chr4	80205100	80206100	2.0575855870473454
chr4	80205200	80206200	1.6763359613854938
chr4	80205300	80206300	1.4002019807377428
chr4	80205400	80206400	0.8463789002957518
chr4	80205500	80206500	0.8743036935711057
chr4	80205600	80206600	1.2103739433566338
chr4	80205700	80206700	1.6895227469142995
chr4	80205800	80206800	1.5497020792308849
chr4	80205900	80206900	1.5872481516404608
chr4	80206000	80207000	1.0357994247479274
chr4	80206100	80207100	1.1098389735123892
chr4	80206700	80207700	0.9434032883536868
chr4	80206800	80207800	0.7633284926024648
chr4	80206900	80207900	0.5191108880950718
chr4	80208200	80209200	2.873079866346861
chr4	80208300	80209300	2.3990183024989125
chr4	80208400	80209400	1.9864619639850232
chr4	80208500	80209500	1.5042304187006452
chr4	80208600	80209600	0.920786564229058
chr4	80208700	80209700	0.5767957555143801
chr4	80208800	80209800	-0.02452521341424028
chr4	80208900	80209900	0.16920875184771195
chr4	80209000	80210000	1.189501163973167
chr4	80209100	80210100	1.6339140959097644
chr4	80209200	80210200	1.8371379621560648
chr4	80209300	80210300	1.0695589206725251
chr4	80212000	80213000	0.23951437818222285
chr4	80212100	80213100	0.19369798753527365
chr4	80212200	80213200	0.08917389493837548
chr4	80212300	80213300	-0.4399775936561245
chr4	80212400	80213400	-0.22463198614451355
chr4	80212500	80213500	-0.1576256908642488
chr4	80212600	80213600	-0.1806367636433729
chr4	80212700	80213700	-0.30737219559488804
chr4	80212800	80213800	-0.37312976503234974
chr4	80212900	80213900	-0.32178042515208105
chr4	80213000	80214000	-1.265630288177091
chr4	80213100	80214100	-1.2691353928569626
chr4	80213200	80214200	-0.9505375078068878
chr4	80213300	80214300	-0.6200854136605476
chr4	80213400	80214400	-1.1641412365077186
chr4	80213500	80214500	-1.608895842949549
chr4	80213600	80214600	-1.8391264080211969
chr4	80213700	80214700	-2.7700410036570795
chr4	80213800	80214800	-2.2656384131843383
chr4	80213900	80214900	-1.8007050876583999
chr4	80214000	80215000	-1.110494242758504
chr4	80214100	80215100	-1.1851733814727474
chr4	80214200	80215200	-1.9931265288182305
chr4	80214300	80215300	-1.5856887266763895
chr4	80214400	80215400	-0.8573490833611642
chr4	80214500	80215500	-0.582837890059352
chr4	80214600	80215600	-0.21407518690020003
chr4	80214700	80215700	0.3024144558681856
chr4	80214800	80215800	-0.2450847624242125
chr4	80214900	80215900	-1.0889978116581696
chr4	80215000	80216000	-1.4489774168045741
chr4	80215100	80216100	-1.4882788900079782
chr4	80215200	80216200	-0.4621041459017065
chr4	80215300	80216300	-0.3618116375619674
chr4	80215400	80216400	-1.2362635838772909
chr4	80215500	80216500	-0.7296449975703422
chr4	80215600	80216600	-0.6443225376053413
chr4	80215700	80216700	-0.6782671338617429
chr4	80215800	80216800	-0.6603705641004928
chr4	80215900	80216900	-0.40871158839845895
chr4	80216000	80217000	-0.12923755024746603
chr4	80216100	80217100	0.03715922310160542
chr4	80216200	80217200	-0.4492809263368781
chr4	80216300	80217300	-0.8850244923943419
chr4	80216400	80217400	-0.29703016458206355
chr4	80216500	80217500	-0.6599719929952037
chr4	80216600	80217600	-0.8997784293593747
chr4	80216700	80217700	-0.7853014613999116
chr4	80217300	80218300	0.12744556838565715
chr4	80217400	80218400	0.18472306884895714
chr4	80217500	80218500	-0.4215936240333855
chr4	80217600	80218600	-0.5506234783720991
chr4	80217700	80218700	-0.2815447769765055
chr4	80217800	80218800	-0.8634819461850354
chr4	80217900	80218900	-0.8120867469539167
chr4	80218000	80219000	-1.4836448529183273
chr4	80218100	80219100	-0.8931573702193449
chr4	80218200	80219200	-0.20605192216459847
chr4	80218300	80219300	0.013430211346246435
chr4	80218400	80219400	0.12428734473386492
chr4	80218500	80219500	0.14403123687771374
chr4	80218600	80219600	0.13068784879078515
chr4	80218700	80219700	-0.6958955450715353
chr4	80218800	80219800	-0.2469974756249585
chr4	80218900	80219900	-0.14196866188317886
chr4	80219000	80220000	0.3945000555740088
chr4	80219100	80220100	0.38634024638584574
chr4	80219200	80220200	-0.2657190137501506
chr4	80219300	80220300	-0.2490052760219059
chr4	80219400	80220400	-0.8958380989806841
chr4	80219500	80220500	-0.31583338729522464
chr4	80219600	80220600	-0.31641645109905164
chr4	80219700	80220700	0.5323087701617432
chr4	80219800	80220800	0.9113216875526204
chr4	80219900	80220900	1.0892816509531
chr4	80220000	80221000	0.0017222461765879357
chr4	80220100	80221100	-0.4559946643079497
chr4	80220200	80221200	-0.17120516215669598
chr4	80220300	80221300	-1.1263785073643895
chr4	80220400	80221400	-0.9282524965418276
chr4	80220500	80221500	-2.029701600071865
chr4	80220600	80221600	-2.2674746228579936
chr4	80220700	80221700	-2.336460035566457
chr4	80220800	80221800	-2.22318347042813
chr4	80220900	80221900	-2.4173395656988554
chr4	80221000	80222000	-1.9969158913961453
chr4	80221100	80222100	-1.9005309929646403
chr4	80221200	80222200	-1.5398577074282709
chr4	80221300	80222300	-1.946949818515029
chr4	80221400	80222400	-2.462683428273051
chr4	80221500	80222500	-1.3337097831343607
chr4	80221600	80222600	-1.4566309506060569
chr4	80221700	80222700	-1.531049895386835
chr4	80221800	80222800	-1.7878124453341444
chr4	80221900	80222900	-1.829760580404996
chr4	80222000	80223000	-1.1526861688304735
chr4	80222100	80223100	-1.185079989725394
chr4	80222200	80223200	-1.5131592765525783
chr4	80222300	80223300	-0.8490593542018506
chr4	80222400	80223400	0.2733665968363696
chr4	80222500	80223500	0.19606440059231345
chr4	80222600	80223600	0.9251194567559142
chr4	80222700	80223700	0.7633391799982056
chr4	80222800	80223800	0.9263392138506166
chr4	80222900	80223900	0.7247789490132645
chr4	80223000	80224000	0.053854347647230995
chr4	80223100	80224100	0.4623519588561069
chr4	80223200	80224200	0.4809659754514766
chr4	80223300	80224300	0.6788212420228535
chr4	80223400	80224400	0.7844313684644094
chr4	80223500	80224500	0.2493348300814256
chr4	80223600	80224600	0.09049275526329516
chr4	80223700	80224700	-0.017028470519195548
chr4	80223800	80224800	-0.2473177492581092
chr4	80223900	80224900	-0.26743431490541936
chr4	80224000	80225000	-0.0638308485232229
chr4	80224100	80225100	-0.6606473847745685
chr4	80224200	80225200	-0.5530020330648775
chr4	80224300	80225300	-0.6619317995506666
chr4	80224400	80225400	-0.9741080325532774
chr4	80224500	80225500	-0.3793079992888295
chr4	80224600	80225600	-0.5746197658500071
chr4	80224700	80225700	-0.5252114909770034
chr4	80224800	80225800	-1.0020349265945745
chr4	80224900	80225900	-1.0728966624725669
chr4	80225000	80226000	-1.5154377442947295
chr4	80225100	80226100	-1.2927663991078389
chr4	80225200	80226200	-1.5610007125511691
chr4	80225300	80226300	-1.5517590218702275
chr4	80225400	80226400	-1.3986166550846941
chr4	80225500	80226500	-2.111491730731549
chr4	80225600	80226600	-1.7330236064750175
chr4	80225700	80226700	-1.785631876986231
chr4	80225800	80226800	-1.2373025741660313
chr4	80225900	80226900	-1.1789743322478523
chr4	80226000	80227000	-0.7862825971069223
chr4	80226100	80227100	-0.5898299757639627
chr4	80226200	80227200	-0.7799749324829167
chr4	80226300	80227300	-1.8021726147023656
chr4	80226400	80227400	-1.4450924484598753
chr4	80226500	80227500	-1.1251351102604796
chr4	80226600	80227600	-1.9405732229282795
chr4	80226700	80227700	-2.2936939167106023
chr4	80226800	80227800	-2.163611040404236
chr4	80226900	80227900	-2.125199111283321
chr4	80227000	80228000	-2.4376772632142814
chr4	80227100	80228100	-2.503160483756774
chr4	80227200	80228200	-2.2205648682917736
chr4	80227300	80228300	-1.4927512948207968
chr4	80227400	80228400	-1.9725046263321555
chr4	80227500	80228500	-1.862731256080996
chr4	80227600	80228600	-1.456689047295522
chr4	80227700	80228700	-0.570124754208643
chr4	80227800	80228800	-1.5485269647981392
chr4	80227900	80228900	-1.5873717196795545
chr4	80228000	80229000	-0.9661558846140464
chr4	80228100	80229100	-1.2591357072707203
chr4	80228200	80229200	-0.9535919904697914
chr4	80228300	80229300	-1.3405827648504784
chr4	80228400	80229400	-0.7411689620806524
chr4	80228500	80229500	-1.126134248854564
chr4	80228600	80229600	-0.9816937398027242
chr4	80228700	80229700	-1.3121510034395951
chr4	80228800	80229800	-0.7142442599321012
chr4	80228900	80229900	-0.325785290072299
chr4	80229000	80230000	-0.42505602746818905
chr4	80229100	80230100	-0.729968680147436
chr4	80229200	80230200	-1.5602197364978458
chr4	80229300	80230300	-1.5433426359084463
chr4	80229400	80230400	-1.7314722434841423
chr4	80229500	80230500	-1.7062720995777951
chr4	80229600	80230600	-1.9650056340787008
chr4	80229700	80230700	-2.195847019015944
chr4	80229800	80230800	-2.1257500513166714
chr4	80229900	80230900	-2.2936797760708743
chr4	80230000	80231000	-2.6221929211248582
chr4	80230100	80231100	-1.8622656916279576
chr4	80230200	80231200	-0.8777734038247651
chr4	80230300	80231300	-0.6553037890376914
chr4	80230400	80231400	-0.7203363815189742
chr4	80230500	80231500	-0.5756852185237541
chr4	80230600	80231600	-0.5036110945066443
chr4	80230700	80231700	-0.2542649120276794
chr4	80230800	80231800	-0.05996527760499956
chr4	80230900	80231900	0.4293321517116764
chr4	80231000	80232000	0.3249146476066314
chr4	80231100	80232100	0.33746132364477
chr4	80231200	80232200	-0.2280396891024687
chr4	80231300	80232300	0.2391343603595456
chr4	80231400	80232400	-0.2013197753885782
chr4	80231500	80232500	0.1409991759193551
chr4	80231600	80232600	0.38928763066302857
chr4	80231700	80232700	0.4166215611043542
chr4	80231800	80232800	0.1981328465014369
chr4	80231900	80232900	-0.19313719096039986
chr4	80232000	80233000	0.1345965810004381
chr4	80232100	80233100	-0.8686337977272879
chr4	80232200	80233200	-1.1130617865490071
chr4	80232300	80233300	-1.2154879137518055
chr4	80232400	80233400	-1.4497684083352331
chr4	80232500	80233500	-1.7387019535905068
chr4	80232600	80233600	-1.297771183488799
chr4	80232700	80233700	-0.9189102225287752
chr4	80232800	80233800	-1.3811375720055377
chr4	80232900	80233900	-2.159355264991588
chr4	80233000	80234000	-2.3618334770814595
chr4	80233100	80234100	-1.6839700464813483
chr4	80233200	80234200	-1.3189303438241078
chr4	80233300	80234300	-1.5028449152762704
chr4	80233400	80234400	-1.0205173658121491
chr4	80233500	80234500	-1.1567122241492855
chr4	80233600	80234600	-1.681840630325411
chr4	80233700	80234700	-1.986516295662832
chr4	80233800	80234800	-1.2362869319525618
chr4	80233900	80234900	-0.30743994600472896
chr4	80234000	80235000	-0.6502131948446181
chr4	80234100	80235100	-0.6026791368080606
chr4	80235300	80236300	-2.547131940474061
chr4	80235400	80236400	-2.558388713934012
chr4	80235500	80236500	-2.657510519913415
chr4	80235600	80236600	-2.467696281469407
chr4	80235700	80236700	-1.6570437166909018
chr4	80235800	80236800	-1.5157071814732357
chr4	80235900	80236900	-1.6327606876461491
chr4	80236000	80237000	-1.640996797776904
chr4	80236100	80237100	-0.5677597499826372
chr4	80236200	80237200	-1.56692400756035
chr4	80236300	80237300	-1.168324887695801
chr4	80236400	80237400	-0.8895476169218285
chr4	80236500	80237500	-0.2384221180926728
chr4	80236600	80237600	-0.02669585254016896
chr4	80236700	80237700	-1.1505649989948872
chr4	80236800	80237800	-1.0980322513929837
chr4	80236900	80237900	-1.2517148810932346
chr4	80237000	80238000	-1.5335245094211787
chr4	80237100	80238100	-1.6158632849097363
chr4	80237200	80238200	-0.6823318564215131
chr4	80237300	80238300	-0.7189812126352427
chr4	80237400	80238400	-0.8489478177817343
chr4	80237500	80238500	-1.3813251434278395
chr4	80237600	80238600	-1.463485545720083
chr4	80237700	80238700	-0.4727716964556407
chr4	80237800	80238800	-0.4374111491843776
chr4	80237900	80238900	0.1230042163822377
chr4	80238000	80239000	0.5299760229059446
chr4	80238100	80239100	0.6368196274029303
chr4	80238200	80239200	0.09060214964288156
chr4	80238300	80239300	0.7237800410311271
chr4	80238400	80239400	-0.18907215559257154
chr4	80238500	80239500	-0.4027572138610683
chr4	80238600	80239600	-0.6177970053878522
chr4	80238700	80239700	-1.2845683222609048
chr4	80238800	80239800	-1.1256811845433452
chr4	80238900	80239900	-1.027681930908222
chr4	80239000	80240000	-1.8193418546146485
chr4	80239100	80240100	-1.953354141688807
chr4	80239200	80240200	-1.7705581245980733
chr4	80239300	80240300	-2.047103105766709
chr4	80239400	80240400	-1.4869391923904838
chr4	80239500	80240500	-1.230608689289123
chr4	80239600	80240600	-1.456434973662296
chr4	80239700	80240700	-1.2665676900045997
chr4	80239800	80240800	-1.7074982093360889
chr4	80239900	80240900	-1.8823240385382336
chr4	80240000	80241000	-1.291057328848339
chr4	80240100	80241100	-1.1502189381674282
chr4	80240200	80241200	-0.9862698388775486
chr4	80240300	80241300	-1.0619565271968388
chr4	80240400	80241400	-1.3436175719504078
chr4	80240500	80241500	-1.2904659426364269
chr4	80240600	80241600	-1.086510480674251
chr4	80240700	80241700	-1.4936072257700297
chr4	80240800	80241800	-1.3012082364726705
chr4	80240900	80241900	-1.3314550383424804
chr4	80241000	80242000	-1.9802432263483825
chr4	80242100	80243100	-1.8497589844069755
chr4	80242200	80243200	-1.9177440411703424
chr4	80242300	80243300	-2.5671287044206554
chr4	80242400	80243400	-2.443466498955865
chr4	80242500	80243500	-2.510787422790201
chr4	80242600	80243600	-2.123650877771905
chr4	80242700	80243700	-2.0803700411119874
chr4	80242800	80243800	-2.462657102132517
chr4	80242900	80243900	-2.2716793345037805
chr4	80243000	80244000	-2.289344289563511
chr4	80243100	80244100	-1.5894850162458856
chr4	80243200	80244200	-1.5886605383619197
chr4	80243300	80244300	-1.0869197363296166
chr4	80243400	80244400	-1.09940186880554
chr4	80243500	80244500	-1.2940210887497698
chr4	80243600	80244600	-1.1006666329273869
chr4	80243700	80244700	-1.1101951274810216
chr4	80243800	80244800	-0.7549944795132203
chr4	80243900	80244900	-1.1218241006292065
chr4	80244000	80245000	-1.2968838678841814
chr4	80244100	80245100	-2.090304823191353
chr4	80244200	80245200	-1.9030838916741224
chr4	80244300	80245300	-1.956910559101828
chr4	80244400	80245400	-2.1856485741809037
chr4	80244500	80245500	-1.7574147370774629
chr4	80244600	80245600	-2.9159845313187462
chr4	80244700	80245700	-2.754699402341696
chr4	80244800	80245800	-2.6643883593715643
chr4	80244900	80245900	-2.088970434034393
chr4	80245000	80246000	-1.846778057770702
chr4	80245100	80246100	-1.1791711390102246
chr4	80245200	80246200	-1.367441618294346
chr4	80245300	80246300	-1.5173826365764744
chr4	80245400	80246400	-1.272549909649353
chr4	80245500	80246500	-1.3684471830641662
chr4	80245600	80246600	-0.8815427966460609
chr4	80245700	80246700	-1.909602043949396
chr4	80245800	80246800	-1.3573874786227755
chr4	80245900	80246900	-1.9229691979194543
chr4	80246000	80247000	-1.7172496608317696
chr4	80246100	80247100	-1.8798472278489449
chr4	80246200	80247200	-1.4859982163532026
chr4	80246300	80247300	-1.1737982497735284
chr4	80246400	80247400	-1.2988229370024114
chr4	80246500	80247500	-1.170055942354434
chr4	80246600	80247600	-0.9672938614087012
chr4	80246700	80247700	0.056495668899744965
chr4	80246800	80247800	-0.2743390588254293
chr4	80246900	80247900	0.1661223598408915
chr4	80247000	80248000	-0.5105198878222867
chr4	80247100	80248100	-0.9134518199642137
chr4	80247200	80248200	-1.1194215547128432
chr4	80247300	80248300	-1.2298426135595917
chr4	80247400	80248400	-1.262432041300248
chr4	80247500	80248500	-1.5544756316251471
chr4	80247600	80248600	-1.6222807445889709
chr4	80247700	80248700	-1.3951861397416363
chr4	80247800	80248800	-2.1987993930338763
chr4	80247900	80248900	-2.4096861598019226
chr4	80248000	80249000	-1.9458137060554763
chr4	80248100	80249100	-1.5321844727979932
chr4	80248200	80249200	-1.523093087872516
chr4	80248300	80249300	-1.685139043297557
chr4	80248400	80249400	-1.7593236175153502
chr4	80248500	80249500	-2.15231989113038
chr4	80248600	80249600	-1.1393763865565567
chr4	80248700	80249700	-2.278074982479329
chr4	80248800	80249800	-0.8451445503694125
chr4	80248900	80249900	-1.0256924154012221
chr4	80249000	80250000	-1.0336197568815
chr4	80249100	80250100	-1.1369150025419563
chr4	80249200	80250200	-1.3989090168442275
chr4	80249300	80250300	-1.4056994960610036
chr4	80249400	80250400	-1.4795166326713014
chr4	80249500	80250500	-1.060098471340469
chr4	80249600	80250600	-1.3449877106459325
chr4	80249700	80250700	-1.0134514972738915
chr4	80249800	80250800	-0.4333603737997125
chr4	80249900	80250900	-0.6251688012518558
chr4	80250000	80251000	-1.4610900855152655
chr4	80250100	80251100	-1.784291455712332
chr4	80250200	80251200	-1.5015996135542402
chr4	80250300	80251300	-1.6682521418373608
chr4	80250400	80251400	-1.3943459633473514
chr4	80250500	80251500	-1.324246933057956
chr4	80250600	80251600	-1.6511669626255752
chr4	80250700	80251700	-1.3780491274985758
chr4	80250800	80251800	-2.188078783335545
chr4	80250900	80251900	-2.4358302659808926
chr4	80251000	80252000	-1.819788974950703
chr4	80251100	80252100	-1.7216573665778687
chr4	80251200	80252200	-1.8441354173948896
chr4	80251300	80252300	-1.4735894392931703
chr4	80251400	80252400	-1.6234897947736762
chr4	80251500	80252500	-1.7995749177445066
chr4	80251600	80252600	-1.0517401116574612
chr4	80251700	80252700	-0.7430879018427905
chr4	80251800	80252800	-1.2227600256569198
chr4	80251900	80252900	-0.5054362032369001
chr4	80252000	80253000	0.07351361677635838
chr4	80252100	80253100	0.2397465831039849
chr4	80252200	80253200	0.8309663635431862
chr4	80252300	80253300	0.5566067200440922
chr4	80252400	80253400	0.5481807330191825
chr4	80252500	80253500	0.41103715148994535
chr4	80252600	80253600	0.14376524465551072
chr4	80252700	80253700	-0.003866777486944836
chr4	80252800	80253800	0.6226154166991003
chr4	80252900	80253900	0.04805737679014985
chr4	80253000	80254000	-0.7447920253116355
chr4	80254200	80255200	-0.544271827960706
chr4	80254300	80255300	-0.7794062578244287
chr4	80254400	80255400	-1.0024747865271977
chr4	80254500	80255500	0.02661444191768525
chr4	80254600	80255600	0.3096019089017014
chr4	80254700	80255700	-0.12001868934617345
chr4	80254800	80255800	-0.4628211698707322
chr4	80254900	80255900	-0.13267235315481066
chr4	80255000	80256000	0.02182160378784087
chr4	80255100	80256100	0.4644812962857664
chr4	80255200	80256200	0.6497436702240655
chr4	80255300	80256300	0.6454503245976494
chr4	80255400	80256400	0.8596386498966185
chr4	80255500	80256500	0.6598858983791714
chr4	80255600	80256600	0.509636132968163
chr4	80255700	80256700	1.2312375696779891
chr4	80255800	80256800	1.8487959755299253
chr4	80255900	80256900	1.3187621835997834
chr4	80256000	80257000	1.1557445543664269
chr4	80256100	80257100	0.9048296389334312
chr4	80256200	80257200	0.3180901479535751
chr4	80256300	80257300	0.4278943448843832
chr4	80256400	80257400	0.44956314523715424
chr4	80256500	80257500	0.2454779429977581
chr4	80256600	80257600	0.2460200331301265
chr4	80256700	80257700	-0.29780645039746045
chr4	80257800	80258800	-2.271961337231585
chr4	80257900	80258900	-2.32463509583958
chr4	80258000	80259000	-1.6516045190248472
chr4	80258100	80259100	-0.9920496191260546
chr4	80258200	80259200	-0.7478667298967921
chr4	80258300	80259300	-0.5271036747602476
chr4	80258400	80259400	-0.3397027173876173
chr4	80258500	80259500	0.26023855217074376
chr4	80258600	80259600	0.19391548125203603
chr4	80258700	80259700	-0.0009114627764743693
chr4	80258800	80259800	-0.22387727228049653
chr4	80258900	80259900	-0.6441119315362899
chr4	80259000	80260000	-1.544803852556564
chr4	80259100	80260100	-2.2312854664250006
chr4	80259200	80260200	-2.7201575300875134
chr4	80259300	80260300	-2.5905630116389284
chr4	80259400	80260400	-2.9134188447804554
chr4	80259500	80260500	-2.7873448355725645
chr4	80259600	80260600	-3.1123971632719827
chr4	80259700	80260700	-3.6645820944047984
chr4	80259800	80260800	-3.5256210912322743
chr4	80259900	80260900	-3.34371668959008
chr4	80260000	80261000	-3.5123387558106214
chr4	80260100	80261100	-3.1183176770552827
chr4	80260200	80261200	-3.100549965100495
chr4	80260300	80261300	-3.2810848949844904
chr4	80260400	80261400	-3.350189323734357
chr4	80261500	80262500	-1.108387252890586
chr4	80261600	80262600	-1.6446959299728008
chr4	80261700	80262700	-1.3231291708504302
chr4	80261800	80262800	-1.1460374197215444
chr4	80261900	80262900	-1.2717281257592217
chr4	80262000	80263000	-1.27133278942573
chr4	80262100	80263100	-0.9198920850771096
chr4	80262200	80263200	-0.8422839477603437
chr4	80262300	80263300	-2.176447447311238
chr4	80262400	80263400	-2.069333592255917
chr4	80262500	80263500	-1.873458865636164
chr4	80262600	80263600	-1.3972839792025238
chr4	80262700	80263700	-1.8298560842608025
chr4	80262800	80263800	-2.0486391572185663
chr4	80262900	80263900	-2.054029972610673
chr4	80263000	80264000	-1.2470011632119062
chr4	80263100	80264100	-1.2222753127322157
chr4	80263200	80264200	-2.2196896538848194
chr4	80263300	80264300	-1.3626599550569285
chr4	80263400	80264400	-0.9547931447758088
chr4	80263500	80264500	-0.7813558859781186
chr4	80263600	80264600	-0.9848216872100328
chr4	80263700	80264700	-0.4510634295311316
chr4	80263800	80264800	-0.5898800251643916
chr4	80263900	80264900	-0.8392919053243713
chr4	80264000	80265000	-1.0733145884033357
chr4	80264100	80265100	-1.3836929526411796
chr4	80264200	80265200	-1.0943507714008018
chr4	80264300	80265300	-0.8955266299937397
chr4	80264400	80265400	-0.7918516484880805
chr4	80264500	80265500	-1.135029428310057
chr4	80264600	80265600	-1.0036453526434257
chr4	80264700	80265700	-1.4708471335873603
chr4	80264800	80265800	-1.7711146271167106
chr4	80264900	80265900	-0.9643078758510248
chr4	80265000	80266000	-0.9072997873975273
chr4	80265100	80266100	-0.6130516649532299
chr4	80265200	80266200	0.054205854642421766
chr4	80265300	80266300	0.16695194387253284
chr4	80265400	80266400	0.4991518203420798
chr4	80265500	80266500	1.1216638543965511
chr4	80265600	80266600	1.7072294798900594
chr4	80265700	80266700	2.0270970956961243
chr4	80265800	80266800	2.7169905359333324
chr4	80265900	80266900	2.16704683628095
chr4	80266000	80267000	1.865142035917864
chr4	80266700	80267700	-0.8498747962976666
chr4	80266800	80267800	-0.9579257653668934
chr4	80266900	80267900	-0.2480929958335799
chr4	80267000	80268000	-0.6010637091626632
chr4	80267100	80268100	-1.0697984612064373
chr4	80267200	80268200	-1.26023625081798
chr4	80267300	80268300	-0.8357713447758727
chr4	80267400	80268400	-1.0583982931844695
chr4	80267500	80268500	-0.6471791163335386
chr4	80267600	80268600	-0.6540162384908236
chr4	80267700	80268700	-0.5234154318951862
chr4	80267800	80268800	-0.5249066292580314
chr4	80267900	80268900	-1.0952989506811692
chr4	80268000	80269000	-0.7623575488313776
chr4	80268100	80269100	-0.08098005523726781
chr4	80268200	80269200	0.049857626381769785
chr4	80268300	80269300	-0.15451017735683328
chr4	80268400	80269400	0.15371750206293094
chr4	80268500	80269500	0.7697860675078629
chr4	80268600	80269600	-0.16028072154870787
chr4	80268700	80269700	-0.6794603232122404
chr4	80268800	80269800	-0.6783351434761479
chr4	80268900	80269900	-0.9412525768945365
chr4	80269000	80270000	-1.0839580970663178
chr4	80269100	80270100	-1.3633416119874169
chr4	80269200	80270200	-0.8595487711612638
chr4	80269300	80270300	-1.2856815819416012
chr4	80270800	80271800	-1.4321933899373882
chr4	80270900	80271900	-1.9424408693409985
chr4	80271000	80272000	-2.8341795848375892
chr4	80271100	80272100	-2.7045966311209972
chr4	80271200	80272200	-2.2127008380415605
chr4	80271300	80272300	-3.0348432558993705
chr4	80271400	80272400	-2.8029604725557213
chr4	80271500	80272500	-2.919365655017016
chr4	80271600	80272600	-2.6322779223029813
chr4	80271700	80272700	-2.4295378796666025
chr4	80271800	80272800	-2.0345125236981683
chr4	80271900	80272900	-1.2737692120178314
chr4	80272000	80273000	-0.39648587570243
chr4	80272100	80273100	-0.3959073646961998
chr4	80272200	80273200	-1.0065656183800509
chr4	80272300	80273300	0.17127832641381707
chr4	80272400	80273400	-0.11859874207430478
chr4	80272500	80273500	0.4630085905702386
chr4	80272600	80273600	0.3421146832543783
chr4	80272700	80273700	-0.18699210879467987
chr4	80272800	80273800	-0.31568225917192233
chr4	80272900	80273900	-0.4298075172180341
chr4	80273000	80274000	-0.15148979630149328
chr4	80273100	80274100	-0.024944181326973947
chr4	80273200	80274200	0.2897697912677547
chr4	80273300	80274300	-0.011603978476013587
chr4	80273400	80274400	0.3113135950074838
chr4	80273500	80274500	0.4065391635698743
chr4	80273600	80274600	0.1848750836749425
chr4	80273700	80274700	0.02464931600032004
chr4	80273800	80274800	0.27888811106461897
chr4	80273900	80274900	0.7210965633839509
chr4	80274000	80275000	0.3153533484619978
chr4	80274100	80275100	0.11202002485266503
chr4	80274200	80275200	0.19061805693897885
chr4	80274300	80275300	0.5336127589453974
chr4	80274400	80275400	0.5432542398711183
chr4	80274500	80275500	0.14538893354588192
chr4	80274600	80275600	0.6271212280468436
chr4	80274700	80275700	0.7247833188949557
chr4	80274800	80275800	0.13561652927002266
chr4	80274900	80275900	-0.34423813478982085
chr4	80275000	80276000	-0.7931493446144892
chr4	80275100	80276100	-0.9706142921099884
chr4	80275200	80276200	-0.8630464093927437
chr4	80275300	80276300	-1.9551392038310555
chr4	80275400	80276400	-2.3518648198874317
chr4	80275500	80276500	-2.38968923247702
chr4	80275600	80276600	-2.740728456588018
chr4	80275700	80276700	-2.3434844415035543
chr4	80276700	80277700	-1.1348246730753535
chr4	80276800	80277800	-1.6837611661688856
chr4	80276900	80277900	-1.5370863279673723
chr4	80277000	80278000	-1.7713369900391596
chr4	80277100	80278100	-2.087537161343087
chr4	80277200	80278200	-1.7839242126827095
chr4	80277300	80278300	-2.215021399918145
chr4	80277400	80278400	-1.7846841024303337
chr4	80277500	80278500	-1.8869276040963687
chr4	80277600	80278600	-1.6926608212591745
chr4	80277700	80278700	-2.0811656246974093
chr4	80277800	80278800	-1.7326210434192415
chr4	80277900	80278900	-1.7713998077239723
chr4	80278000	80279000	-1.627818433234807
chr4	80278100	80279100	-1.974723892994675
chr4	80278200	80279200	-2.3674142929447832
chr4	80278300	80279300	-2.30170006219311
chr4	80278400	80279400	-2.0331254632313898
chr4	80278500	80279500	-2.0878441689104497
chr4	80278600	80279600	-2.067846190596495
chr4	80278700	80279700	-1.469117003546223
chr4	80278800	80279800	-2.1881672257666374
chr4	80278900	80279900	-2.7692925781314446
chr4	80279000	80280000	-2.5534005870751093
chr4	80279100	80280100	-1.766128804626421
chr4	80279200	80280200	-1.3394498226815514
chr4	80279300	80280300	-0.7725427022536113
chr4	80279400	80280400	-1.2148074581705233
chr4	80279500	80280500	-0.4843354153939138
chr4	80279600	80280600	-1.1474627723199828
chr4	80279700	80280700	-1.3990643286478597
chr4	80279800	80280800	-0.4408459871531436
chr4	80279900	80280900	0.25352603012182595
chr4	80280000	80281000	0.597213073450856
chr4	80280100	80281100	-0.2337707778016847
chr4	80280200	80281200	0.10681289376943028
chr4	80280300	80281300	-0.0788653834445755
chr4	80280400	80281400	-0.43582937333008215
chr4	80280500	80281500	-1.5508924123079335
chr4	80280600	80281600	-1.379256368066043
chr4	80280700	80281700	-0.6764219212318828
chr4	80280800	80281800	-1.1367832578440902
chr4	80280900	80281900	-1.2484476103508466
chr4	80281000	80282000	-1.389954285767168
chr4	80281100	80282100	-0.9202124031292114
chr4	80281200	80282200	-1.6153644378676468
chr4	80281300	80282300	-1.5202984174813423
chr4	80281400	80282400	-1.277861565527945
chr4	80281500	80282500	-0.08592176653487038
chr4	80281600	80282600	-0.16036695446570493
chr4	80281700	80282700	-0.3234143262126603
chr4	80281800	80282800	-0.26133459171611995
chr4	80281900	80282900	-0.4091956637070239
chr4	80282000	80283000	-0.9364274938391336
chr4	80282100	80283100	-0.4873674649989024
chr4	80282200	80283200	0.25124174795910803
chr4	80282300	80283300	-0.1991685856593944
chr4	80282400	80283400	0.2776757890572359
chr4	80282500	80283500	0.2344335755920422
chr4	80282600	80283600	0.42348761448701067
chr4	80282700	80283700	0.7582861571921328
chr4	80282800	80283800	0.6954046389773723
chr4	80282900	80283900	1.3226493349980348
chr4	80283000	80284000	1.7405396416632357
chr4	80283100	80284100	1.699774728659285
chr4	80283200	80284200	0.8071625089148432
chr4	80283300	80284300	1.1368829839892862
chr4	80283400	80284400	1.0071965419695141
chr4	80283500	80284500	1.1369745570836771
chr4	80283600	80284600	1.7717141108583163
chr4	80283700	80284700	0.9270121672388238
chr4	80283800	80284800	1.2758811385392252
chr4	80283900	80284900	0.6772149235641567
chr4	80284000	80285000	0.44198310729685597
chr4	80284100	80285100	-0.2721925497761138
chr4	80284200	80285200	-0.0014096090127944845
chr4	80284300	80285300	-0.14190903157499374
chr4	80284400	80285400	-0.27715996733673703
chr4	80284500	80285500	-0.8422098275270047
chr4	80284600	80285600	-1.861908285660636
chr4	80284700	80285700	-1.822201128792304
chr4	80284800	80285800	-2.196338999548593
chr4	80284900	80285900	-2.1854864467107555
chr4	80285000	80286000	-1.6389241891575297
chr4	80285100	80286100	-1.464492933591907
chr4	80285200	80286200	-1.0717565437903096
chr4	80285300	80286300	-1.487718747870098
chr4	80285400	80286400	-1.0910276954567364
chr4	80285500	80286500	-1.0676965091291768
chr4	80285600	80286600	-0.8976436729810734
chr4	80285700	80286700	-1.1174533734478722
chr4	80285800	80286800	-1.1238677866298803
chr4	80285900	80286900	-1.0279429608265185
chr4	80286000	80287000	-1.2884530115289372
chr4	80286100	80287100	-0.7182389676996752
chr4	80286200	80287200	-0.5506296670928972
chr4	80286300	80287300	-0.3625393299632347
chr4	80286400	80287400	-0.7570181530859309
chr4	80286500	80287500	-1.0398518728019641
chr4	80286600	80287600	-0.932430998326954
chr4	80286700	80287700	-0.3956406682675999
chr4	80286800	80287800	0.027830956812734627
chr4	80286900	80287900	0.14981484229262348
chr4	80287000	80288000	0.14910446098393254
chr4	80287100	80288100	-0.4783627924446743
chr4	80287200	80288200	-1.5690548743206685
chr4	80287300	80288300	-1.329794749060777
chr4	80287400	80288400	-0.9138148886014372
chr4	80287500	80288500	-0.9279496637883043
chr4	80287600	80288600	-1.0941725608156692
chr4	80287700	80288700	-1.3920158721908635
chr4	80287800	80288800	-1.4465115822770045
chr4	80287900	80288900	-1.6579492766104669
chr4	80288000	80289000	-1.457112792988957
chr4	80288100	80289100	-0.9204217594302944
chr4	80288200	80289200	0.05483422477757862
chr4	80288300	80289300	0.9479968115287858
chr4	80288400	80289400	0.7668539928014813
chr4	80288500	80289500	0.5512865721074137
chr4	80288600	80289600	0.4230985338687301
chr4	80288700	80289700	0.8343711409822823
chr4	80288800	80289800	1.0927774494861475
chr4	80288900	80289900	0.6158950781653476
chr4	80289000	80290000	0.001352392342466051
chr4	80289100	80290100	-0.4372048839417209
chr4	80289200	80290200	-0.21056924693258247
chr4	80289300	80290300	-1.0908479107610165
chr4	80289400	80290400	-1.9952052896634915
chr4	80289500	80290500	-2.470455833234994
chr4	80289600	80290600	-2.5970074688376843
chr4	80289700	80290700	-3.0215477921512246
chr4	80289800	80290800	-3.2570837760645954
chr4	80289900	80290900	-3.0537412023205923
chr4	80290000	80291000	-2.6814399948834944
chr4	80290100	80291100	-3.3957956397380697
chr4	80290200	80291200	-4.253125965974126
chr4	80290300	80291300	-4.418232640389308
chr4	80290400	80291400	-4.398257893286197
chr4	80290500	80291500	-4.613717936220564
chr4	80290600	80291600	-5.297353320663063
chr4	80290700	80291700	-4.964455910687941
chr4	80290800	80291800	-5.759222209044522
chr4	80290900	80291900	-5.7888511802491225
chr4	80291000	80292000	-6.093894478162917
chr4	80291100	80292100	-4.9975964129693375
chr4	80291200	80292200	-4.365421267709352
chr4	80291300	80292300	-4.159520901708735
chr4	80291400	80292400	-3.924504539653551
chr4	80291500	80292500	-3.200807406558884
chr4	80291600	80292600	-2.19013080486402
chr4	80291700	80292700	-2.916526759730887
chr4	80291800	80292800	-2.5373809818551187
chr4	80291900	80292900	-1.976699831089917
chr4	80292000	80293000	-2.4374220369590622
chr4	80292100	80293100	-2.4362457683875114
chr4	80292200	80293200	-2.6979937144898285
chr4	80292300	80293300	-2.17287563147666
chr4	80292400	80293400	-1.680502205116316
chr4	80292500	80293500	-1.3741562638837266
chr4	80292600	80293600	-1.6976571467003416
chr4	80292700	80293700	-0.8935647054300201
chr4	80292800	80293800	-0.09112997113895234
chr4	80292900	80293900	0.3744938985085989
chr4	80293000	80294000	1.3023660565917312
chr4	80293100	80294100	1.243837334880889
chr4	80293200	80294200	1.1320032083445966
chr4	80293300	80294300	0.9177863889621216
chr4	80293400	80294400	0.7269519730413223
chr4	80293500	80294500	0.6104741107890412
chr4	80293600	80294600	0.5172434459875799
chr4	80293700	80294700	0.4591379896437965
chr4	80293800	80294800	-0.31877982183732256
chr4	80293900	80294900	-1.0055242727181777
chr4	80294000	80295000	-1.9590100983917322
chr4	80294100	80295100	-2.2937860849326484
chr4	80294200	80295200	-1.9734953834982605
chr4	80294300	80295300	-2.2761528919578664
chr4	80294400	80295400	-2.549714922621087
chr4	80294500	80295500	-2.5916524601834925
chr4	80294600	80295600	-1.7207365258315668
chr4	80294700	80295700	-0.9554701108264382
chr4	80294800	80295800	-0.5390639715071753
chr4	80294900	80295900	-0.06456375417549254
chr4	80295000	80296000	0.8206426536741414
chr4	80295100	80296100	1.2472990853198132
chr4	80295200	80296200	1.229626085337106
chr4	80295300	80296300	1.2803436511002038
chr4	80295400	80296400	1.5727609105432143
chr4	80295500	80296500	1.3014433874534914
chr4	80295600	80296600	0.9032356689930268
chr4	80295700	80296700	0.028009309339809267
chr4	80295800	80296800	-0.2671287173091257
chr4	80295900	80296900	-0.7688026015219653
chr4	80296000	80297000	-1.8075493935890394
chr4	80296100	80297100	-2.180182227724147
chr4	80296200	80297200	-2.111982975320385
chr4	80296300	80297300	-2.612729428625701
chr4	80296400	80297400	-2.544776936206252
chr4	80296500	80297500	-1.9557250185494817
chr4	80296600	80297600	-1.9425316958905192
chr4	80296700	80297700	-1.7446710141241444
chr4	80296800	80297800	-1.6191277601515133
chr4	80296900	80297900	-1.3915018897493638
chr4	80297000	80298000	-0.22596839007637487
chr4	80297100	80298100	0.1922368760076048
chr4	80297200	80298200	0.6471793445920583
chr4	80297300	80298300	1.7166998355508092
chr4	80297400	80298400	1.5515893360491455
chr4	80297500	80298500	1.7183904576521245
chr4	80297600	80298600	1.62819913233915
chr4	80297700	80298700	1.7543289582884274
chr4	80297800	80298800	1.3767815790099305
chr4	80297900	80298900	1.1672263379172985
chr4	80298000	80299000	1.0589947977084526
chr4	80298100	80299100	0.9865771322343524
chr4	80298200	80299200	0.5983167919721699
chr4	80298300	80299300	-0.6727798923074317
chr4	80298400	80299400	-1.0883286602797522
chr4	80298500	80299500	-1.4921167996866913
chr4	80298600	80299600	-1.4351655008529864
chr4	80298700	80299700	-1.8185339873344488
chr4	80298800	80299800	-1.369644933405459
chr4	80298900	80299900	-1.2066866352654833
chr4	80299000	80300000	-1.7514418876903994
chr4	80299100	80300100	-2.2215576682482623
chr4	80299200	80300200	-1.9353680641276727
chr4	80299300	80300300	-1.2308709420521728
chr4	80299400	80300400	-0.6317985749499725
chr4	80299500	80300500	-0.4687923298789982
chr4	80299600	80300600	-0.7883765300493071
chr4	80299700	80300700	-0.7132990954449238
chr4	80299800	80300800	-0.7810784185267414
chr4	80299900	80300900	-1.4633906776199308
chr4	80300000	80301000	-0.8925900807881131
chr4	80300100	80301100	-0.9784103770968328
chr4	80300200	80301200	-0.6124770745717485
chr4	80300300	80301300	-0.29315919364327075
chr4	80300400	80301400	-0.23194076964966925
chr4	80300500	80301500	-1.1375677855126405
chr4	80300600	80301600	-1.0180602072290856
chr4	80300700	80301700	-1.090946886693846
chr4	80300800	80301800	-0.7289790755352507
chr4	80300900	80301900	0.12372829811402106
chr4	80301000	80302000	0.491753706646999
chr4	80301100	80302100	0.778479291163232
chr4	80301200	80302200	-0.17863341962212384
chr4	80301300	80302300	-0.4539266481899911
chr4	80301400	80302400	-0.9302496298160696
chr4	80301500	80302500	-0.3808839175987132
chr4	80301600	80302600	-0.3980718255993641
chr4	80301700	80302700	-0.4810910243074215
chr4	80301800	80302800	-0.9862687531376688
chr4	80301900	80302900	-0.9986632021010964
chr4	80302000	80303000	-1.5629947893841696
chr4	80302100	80303100	-1.1920662208198216
chr4	80302200	80303200	-0.9113423633107579
chr4	80302300	80303300	-0.24482574131494764
chr4	80302400	80303400	0.7276785313878315
chr4	80302500	80303500	0.2866566719477155
chr4	80302600	80303600	-0.3465666346347462
chr4	80302700	80303700	-0.13501960491507936
chr4	80302800	80303800	-2.2988920463613445
chr4	80302900	80303900	-4.939705285273265
chr4	80303000	80304000	-6.260190961293095
chr4	80303100	80304100	-8.28457669753488
chr4	80303200	80304200	-9.167781019943236
chr4	80303900	80304900	-9.676040662048758
chr4	80304000	80305000	-8.956494928943377
chr4	80304100	80305100	-7.065223486035946
chr4	80304200	80305200	-7.20868357538968
chr4	80304300	80305300	-6.846516227137465
chr4	80304400	80305400	-6.3570879198219
chr4	80304500	80305500	-5.386246657770973
chr4	80304600	80305600	-5.011483720945695
chr4	80304700	80305700	-3.1611023626094643
chr4	80304800	80305800	-2.913478571144718
chr4	80304900	80305900	-1.2842572210531653
chr4	80305000	80306000	-1.2124307198047424
chr4	80305100	80306100	-1.2946598990978284
chr4	80305200	80306200	-0.7741748929672778
chr4	80305300	80306300	-0.9576241608435018
chr4	80305400	80306400	-1.0754649161856715
chr4	80305500	80306500	-1.4072996958451531
chr4	80305600	80306600	-1.3477836770963163
chr4	80305700	80306700	-1.433908884748626
chr4	80305800	80306800	-1.0952132965715171
chr4	80305900	80306900	-2.1477808922505717
chr4	80306000	80307000	-2.0547259607379695
chr4	80306100	80307100	-1.7063963224205914
chr4	80306200	80307200	-1.9877600736336305
chr4	80306300	80307300	-1.4126570146766393
chr4	80306400	80307400	-1.2304738352985327
chr4	80306500	80307500	-1.1128617963621623
chr4	80306600	80307600	-1.122480939095
chr4	80306700	80307700	-1.1162287833101598
chr4	80306800	80307800	-1.5726140122178185
chr4	80306900	80307900	-0.5237976487872418
chr4	80307000	80308000	-1.2560331977835941
chr4	80307100	80308100	-1.9550861410380185
chr4	80307200	80308200	-2.2387953713782207
chr4	80307300	80308300	-1.8299068172462083
chr4	80307400	80308400	-1.92972762860184
chr4	80307500	80308500	-1.8714309531880744
chr4	80307600	80308600	-1.9525519622768897
chr4	80307700	80308700	-2.206674124903315
chr4	80307800	80308800	-2.577680005937048
chr4	80307900	80308900	-3.318648236065844
chr4	80308000	80309000	-2.884890343911629
chr4	80308100	80309100	-2.990615253535899
chr4	80308200	80309200	-2.7349364747069718
chr4	80308300	80309300	-2.9837660968847097
chr4	80308400	80309400	-2.307305304147726
chr4	80308500	80309500	-1.9615325309482128
chr4	80308600	80309600	-1.6046032823631518
chr4	80308700	80309700	-1.5300202390137796
chr4	80308800	80309800	-1.1659543407480644
chr4	80308900	80309900	-0.6448849558361581
chr4	80309000	80310000	-0.47015180979056004
chr4	80309100	80310100	-0.03376592599994786
chr4	80309200	80310200	-0.20825566919951266
chr4	80309300	80310300	-0.4570784264783105
chr4	80309400	80310400	-0.7676628741853941
chr4	80309500	80310500	-1.1882196422337787
chr4	80309600	80310600	-1.5117567135345962
chr4	80309700	80310700	-1.2610974130499213
chr4	80309800	80310800	-0.7544697673826818
chr4	80309900	80310900	-1.0542523203796268
chr4	80311200	80312200	-1.4155816535626982
chr4	80311300	80312300	-0.8921775513570691
chr4	80311400	80312400	-0.4536977263226815
chr4	80311500	80312500	-0.0387959981943327
chr4	80311600	80312600	0.16097945063267766
chr4	80311700	80312700	0.53910871142677
chr4	80311800	80312800	1.1884876575333143
chr4	80311900	80312900	1.4562206803088922
chr4	80312000	80313000	1.3747348758715843
chr4	80312100	80313100	1.2063308309442358
chr4	80312200	80313200	0.5063946198536471
chr4	80312300	80313300	-0.16851436321573435
chr4	80312400	80313400	-0.7803791898741974
chr4	80312500	80313500	-1.6102371479721418
chr4	80312600	80313600	-2.018887278409548
chr4	80312700	80313700	-2.6398277729771182
chr4	80312800	80313800	-2.610896529490415
chr4	80312900	80313900	-2.659398826605129
chr4	80313000	80314000	-1.995387133347746
chr4	80313100	80314100	-1.8598502954287608
chr4	80313200	80314200	-0.82626738736813
chr4	80313300	80314300	-0.9152686377747514
chr4	80313400	80314400	-0.4471217282157947
chr4	80313500	80314500	0.22358149094739485
chr4	80313600	80314600	-0.20622783796783506
chr4	80313700	80314700	0.1907829242149264
chr4	80313800	80314800	-0.013317295665269879
chr4	80313900	80314900	-0.15471166675319178
chr4	80314000	80315000	-0.4551419663571729
chr4	80314100	80315100	-0.4983935525115888
chr4	80314200	80315200	-1.2999095131471163
chr4	80314300	80315300	-0.818192261027771
chr4	80314800	80315800	-0.5802552978971979
chr4	80314900	80315900	-0.3518198371899885
chr4	80315000	80316000	-0.6287448003150138
chr4	80315100	80316100	-0.9709113661144412
chr4	80315200	80316200	-0.5257402850602466
chr4	80315300	80316300	-0.7455430207201849
chr4	80315400	80316400	-0.6705356262415888
chr4	80315500	80316500	0.02140621786363113
chr4	80315600	80316600	0.7148946515192446
chr4	80315700	80316700	0.9857583736404684
chr4	80315800	80316800	0.6976574019186025
chr4	80315900	80316900	0.2849438019598018
chr4	80316000	80317000	0.7518341987254024
chr4	80316100	80317100	1.2364187776872415
chr4	80316200	80317200	0.6404964562744306
chr4	80316300	80317300	0.97260508001374
chr4	80316400	80317400	0.8785571188609586
chr4	80316500	80317500	0.4224622942745644
chr4	80316600	80317600	-0.19261040802501253
chr4	80316700	80317700	-0.8966267582805779
chr4	80316800	80317800	-0.2608369783357876
chr4	80316900	80317900	0.3317120719660701
chr4	80317000	80318000	0.3711158333314941
chr4	80317100	80318100	0.6989345890143425
chr4	80317200	80318200	1.285641588459699
chr4	80317300	80318300	1.3079145049843643
chr4	80318400	80319400	-1.20054919213094
chr4	80318500	80319500	-1.1478035884865805
chr4	80318600	80319600	-1.1700550748388312
chr4	80318700	80319700	-1.3964092286656289
chr4	80318800	80319800	-1.5334986799057209
chr4	80318900	80319900	-1.003413433861
chr4	80319000	80320000	-1.892504880153373
chr4	80319100	80320100	-1.3070829150384131
chr4	80319200	80320200	-1.6507775721505653
chr4	80319300	80320300	-2.724480939041741
chr4	80319400	80320400	-2.735662169962717
chr4	80319500	80320500	-2.6549741277686643
chr4	80319600	80320600	-2.625551081724041
chr4	80319700	80320700	-2.3969540068233903
chr4	80320500	80321500	0.5377056488188837
chr4	80320600	80321600	0.6103258619128181
chr4	80320700	80321700	0.4531798347240962
chr4	80320800	80321800	0.05060558928209877
chr4	80320900	80321900	0.17157347875898715
chr4	80321000	80322000	0.5892945939891322
chr4	80321100	80322100	-0.02646001745126676
chr4	80321200	80322200	-0.060573543711268975
chr4	80321300	80322300	-0.12829602290962905
chr4	80321400	80322400	-0.5443189915174174
chr4	80321500	80322500	-0.1954879230435908
chr4	80321600	80322600	-0.6811641778556872
chr4	80321700	80322700	-0.7199350190463604
chr4	80321800	80322800	-0.3746290425776482
chr4	80321900	80322900	-0.6979169102673393
chr4	80322000	80323000	-0.5600178504787359
chr4	80322100	80323100	0.589112360171317
chr4	80322200	80323200	0.4141444419810641
chr4	80322300	80323300	0.7041784011057063
chr4	80322400	80323400	1.0769423598198604
chr4	80322500	80323500	0.5383976331590679
chr4	80322600	80323600	0.6320098969531419
chr4	80322700	80323700	0.7709766362465599
chr4	80322800	80323800	0.8652561921354818
chr4	80322900	80323900	0.8699847073828397
chr4	80323000	80324000	0.29249110846917387
chr4	80323100	80324100	-0.4492376977128496
chr4	80323200	80324200	-0.35996620961200826
chr4	80323300	80324300	-0.6675944404398838
chr4	80323400	80324400	-0.7242970370574372
chr4	80323500	80324500	-1.4133384940877958
chr4	80323600	80324600	-1.6786393194759677
chr4	80323700	80324700	-1.5919085812756009
chr4	80323800	80324800	-1.5568984475020726
chr4	80323900	80324900	-1.4166645151772952
chr4	80324000	80325000	-1.3135326967555259
chr4	80324100	80325100	-1.0316211092890997
chr4	80324200	80325200	-0.6739111132615769
chr4	80324300	80325300	-0.6807780261312482
chr4	80324400	80325400	-0.8186705055069649
chr4	80324500	80325500	-0.23116760329197675
chr4	80324600	80325600	-0.002186906834503015
chr4	80324700	80325700	-0.17433073991227954
chr4	80324800	80325800	-0.14218181103165928
chr4	80324900	80325900	0.4263496928273008
chr4	80325000	80326000	0.6901280666413087
chr4	80325100	80326100	0.773407917077114
chr4	80325200	80326200	0.017740439095927485
chr4	80325300	80326300	0.31627165011553066
chr4	80325400	80326400	0.6158970917854599
chr4	80325500	80326500	0.5598378576948161
chr4	80325600	80326600	0.7738731518255783
chr4	80325700	80326700	0.7674654722170916
chr4	80325800	80326800	0.5715948074981032
chr4	80325900	80326900	-0.2418054325385395
chr4	80326000	80327000	-0.5161263456511413
chr4	80326100	80327100	-0.7010126069106553
chr4	80326200	80327200	0.07811551157066413
chr4	80326300	80327300	-0.11517893164205174
chr4	80326400	80327400	-0.026983100023695344
chr4	80326500	80327500	0.011754546719565395
chr4	80326600	80327600	-0.18543023681101045
chr4	80329200	80330200	-0.2187037453054679
chr4	80329300	80330300	-0.42108513635281664
chr4	80329400	80330400	-0.008333200197593418
chr4	80329500	80330500	-0.19864986990675496
chr4	80329600	80330600	0.03853394767579469
chr4	80329700	80330700	-0.1123642749187032
chr4	80329800	80330800	0.3291176800907698
chr4	80329900	80330900	0.40773357961370105
chr4	80330000	80331000	0.1278663644747707
chr4	80330100	80331100	-0.5105986867162345
chr4	80330200	80331200	0.4985972088032946
chr4	80330300	80331300	0.3383905185990834
chr4	80330400	80331400	0.2946295140865288
chr4	80330500	80331500	0.2298418310991321
chr4	80330600	80331600	0.027530329295244856
chr4	80330700	80331700	0.3466601289542988
chr4	80330800	80331800	0.8220018965686667
chr4	80330900	80331900	0.4690152162016029
chr4	80331000	80332000	0.7602510969371258
chr4	80331100	80332100	1.1094950009124336
chr4	80331200	80332200	0.7135261273084971
chr4	80331300	80332300	1.3482386466929048
chr4	80331400	80332400	1.1879530962651104
chr4	80331500	80332500	1.3513003416469174
chr4	80331600	80332600	1.42894233880537
chr4	80331700	80332700	1.0590884170658557
chr4	80331800	80332800	1.0780506007275557
chr4	80331900	80332900	0.928895692997715
chr4	80332000	80333000	1.194561267558333
chr4	80332100	80333100	0.8781111192557034
chr4	80332200	80333200	1.2009826480555164
chr4	80332300	80333300	1.124758187838681
chr4	80332400	80333400	0.8212234165958338
chr4	80332500	80333500	0.9781368910860241
chr4	80332600	80333600	1.494198865962472
chr4	80332700	80333700	1.4890319509190049
chr4	80332800	80333800	1.2806340740843658
chr4	80332900	80333900	1.6817851188452888
chr4	80333000	80334000	1.2460212249887461
chr4	80333100	80334100	1.7210355491363107
chr4	80333200	80334200	1.7042868607138004
chr4	80333300	80334300	1.8384111545485669
chr4	80333400	80334400	2.0700468881849474
chr4	80333500	80334500	1.8159342852886908
chr4	80333600	80334600	1.244149111513215
chr4	80333700	80334700	1.5181323810353795
chr4	80333800	80334800	1.315352528609628
chr4	80333900	80334900	1.1319146705821024
chr4	80334000	80335000	1.4382699851110672
chr4	80334100	80335100	1.5715193281396127
chr4	80334200	80335200	1.468621936601601
chr4	80334300	80335300	0.5165778317512103
chr4	80334400	80335400	1.0382977893298486
chr4	80334500	80335500	1.4187397983558216
chr4	80334600	80335600	1.3029550893399648
chr4	80334700	80335700	0.27066991257439144
chr4	80334800	80335800	0.2789844541689638
chr4	80334900	80335900	0.462904563747563
chr4	80335000	80336000	0.8564529994036257
chr4	80335100	80336100	1.5804273019663322
chr4	80335200	80336200	1.93408534202826
chr4	80335300	80336300	2.056583376406085
chr4	80335400	80336400	1.733417309833529
chr4	80335500	80336500	0.9657013239790048
chr4	80335600	80336600	0.9607976178389164
chr4	80335700	80336700	1.9088548440908912
chr4	80335800	80336800	1.92392922274003
chr4	80335900	80336900	2.0630825288234123
chr4	80336000	80337000	1.5332862797190046
chr4	80336100	80337100	0.47118797302351
chr4	80336200	80337200	-0.15453557848728955
chr4	80336300	80337300	0.5384104015425185
chr4	80336400	80337400	0.34258466583563146
chr4	80336500	80337500	0.9597760632858118
chr4	80336600	80337600	1.4245654918307926
chr4	80336700	80337700	1.2885218231484548
chr4	80336800	80337800	1.7741155351703302
chr4	80336900	80337900	1.5539613705668065
chr4	80337000	80338000	1.2312139952045258
chr4	80337100	80338100	1.189879700854149
chr4	80337200	80338200	0.5696670747135555
chr4	80337300	80338300	0.28909653418947584
chr4	80337400	80338400	0.573242596568179
chr4	80337500	80338500	-0.07303845737199248
chr4	80337600	80338600	-0.2732423455088746
chr4	80337700	80338700	0.09296949156698993
chr4	80337800	80338800	-0.522458432158402
chr4	80337900	80338900	-1.0730452348849215
chr4	80338000	80339000	-0.6289199829304098
chr4	80338100	80339100	-0.4402934215997638
chr4	80338200	80339200	0.3843312726757373
chr4	80338300	80339300	0.8398075199215863
chr4	80338400	80339400	0.36800093812867335
chr4	80338500	80339500	0.6726759007209341
chr4	80338600	80339600	0.3598993275102251
chr4	80338700	80339700	-0.4972721416086782
chr4	80338800	80339800	-0.4926751272701678
chr4	80338900	80339900	-0.14001560725858628
chr4	80339000	80340000	-0.43820127755497673
chr4	80339100	80340100	-1.3904359553958796
chr4	80339200	80340200	-1.69018548412979
chr4	80339300	80340300	-2.3882986435397178
chr4	80339400	80340400	-2.4798555383563783
chr4	80339500	80340500	-1.8383358560580505
chr4	80339600	80340600	-1.6510142075045928
chr4	80339700	80340700	-0.7100272637543807
chr4	80339800	80340800	-0.7544362118562596
chr4	80339900	80340900	-0.6217785026967821
chr4	80340000	80341000	-0.6549261837937316
chr4	80340100	80341100	0.26186134159398744
chr4	80340200	80341200	0.3887554716290672
chr4	80340300	80341300	0.4016784493817315
chr4	80340400	80341400	0.6294660457158389
chr4	80340500	80341500	0.15767553085509606
chr4	80340600	80341600	0.07239156639021302
chr4	80340700	80341700	-0.13248686604878704
chr4	80340800	80341800	0.0013300712637868465
chr4	80340900	80341900	0.1904513070417259
chr4	80341000	80342000	0.06932383981473485
chr4	80341100	80342100	-0.3740116654348753
chr4	80341200	80342200	-0.20331300824941306
chr4	80341300	80342300	-0.3870374484818144
chr4	80341400	80342400	-0.2531555330141079
chr4	80341500	80342500	-0.12414998521912993
chr4	80341600	80342600	-0.5380386090548995
chr4	80341700	80342700	-1.0356329042636518
chr4	80341800	80342800	-0.8085764357122767
chr4	80341900	80342900	-0.4599334446049744
chr4	80342000	80343000	-0.29725457986473613
chr4	80342100	80343100	-0.4508857304523725
chr4	80342200	80343200	-0.7571513562544264
chr4	80342300	80343300	-0.1000936635536684
chr4	80342400	80343400	-0.03874812443130245
chr4	80342500	80343500	0.00013175485225022112
chr4	80342600	80343600	0.4577369634077298
chr4	80342700	80343700	0.6167557172892559
chr4	80342800	80343800	0.8688225647303149
chr4	80344300	80345300	-0.9540249007957222
chr4	80345500	80346500	0.7137624205516734
chr4	80345600	80346600	0.056482377513027024
chr4	80345700	80346700	0.04893736945400811
chr4	80345800	80346800	-0.000188173314328076
chr4	80345900	80346900	-1.3661509112514216
chr4	80346000	80347000	-1.8754757475233303
chr4	80346100	80347100	-1.6920007445502352
chr4	80346200	80347200	-2.3540605415266453
chr4	80346300	80347300	-2.9425383105998923
chr4	80346400	80347400	-3.263181594806339
chr4	80346500	80347500	-2.705989811225013
chr4	80346600	80347600	-2.151002163046979
chr4	80346700	80347700	-2.0008585196495265
chr4	80346800	80347800	-2.36467399473552
chr4	80346900	80347900	-1.7075015711097643
chr4	80348000	80349000	-0.9425042176222407
chr4	80348100	80349100	-1.0129166761742932
chr4	80348200	80349200	-0.6492087797755041
chr4	80348300	80349300	-1.365130905293351
chr4	80348400	80349400	-1.3301355115262794
chr4	80348500	80349500	-1.3679921249589542
chr4	80348600	80349600	-0.5247512370308862
chr4	80348700	80349700	-0.1934842068557267
chr4	80348800	80349800	-0.5522256952569288
chr4	80348900	80349900	-0.7000349953607241
chr4	80349000	80350000	-0.39826478589535685
chr4	80349100	80350100	-0.6298067357255532
chr4	80349200	80350200	-1.1767646581064493
chr4	80349300	80350300	-0.2440973453758261
chr4	80349400	80350400	0.43693796177462
chr4	80349500	80350500	0.20319607511988952
chr4	80349600	80350600	-0.188256889531912
chr4	80349700	80350700	0.2490205636405298
chr4	80349800	80350800	0.5087237543640861
chr4	80349900	80350900	0.7835060767159493
chr4	80350000	80351000	0.9996403492260246
chr4	80350100	80351100	1.4440893068145062
chr4	80350200	80351200	1.6000208886634495
chr4	80350300	80351300	1.4925729594206858
chr4	80350400	80351400	0.6331592539850341
chr4	80350500	80351500	0.7462406752171593
chr4	80350600	80351600	0.32168075066209845
chr4	80350700	80351700	0.6088221970240252
chr4	80350800	80351800	0.2608311844676235
chr4	80350900	80351900	-0.061334755153046525
chr4	80351000	80352000	0.026279170310082228
chr4	80351100	80352100	-0.3988940966726887
chr4	80351200	80352200	-0.3717245585518953
chr4	80351300	80352300	-1.1848871601056146
chr4	80351400	80352400	-0.28041252932751193
chr4	80351500	80352500	-0.5213342093646405
chr4	80351600	80352600	0.5913587321225556
chr4	80351700	80352700	0.6129042838090882
chr4	80351800	80352800	0.541495022844498
chr4	80351900	80352900	0.8580877183234867
chr4	80352000	80353000	0.7945416190212893
chr4	80352100	80353100	0.6174454860958333
chr4	80352200	80353200	0.4924332857823349
chr4	80352300	80353300	1.369945878539198
chr4	80352400	80353400	0.7906855383943555
chr4	80352500	80353500	0.9716142464851864
chr4	80352600	80353600	-0.0037095206630155773
chr4	80352700	80353700	-0.6470606463828269
chr4	80352800	80353800	-0.4943431166531895
chr4	80352900	80353900	-0.6270956345251112
chr4	80353000	80354000	-0.9043395805256959
chr4	80353100	80354100	-0.9601158858989276
chr4	80353200	80354200	-0.6432042653385054
chr4	80353300	80354300	-1.1448691263417563
chr4	80353400	80354400	-1.423331003971244
chr4	80353500	80354500	-1.0204262837558171
chr4	80353600	80354600	-0.8545121208294121
chr4	80353700	80354700	-0.9193126949535438
chr4	80353800	80354800	-0.9945823665925404
chr4	80353900	80354900	-1.59170686942518
chr4	80354000	80355000	-1.78617924149996
chr4	80354100	80355100	-1.1506353257321602
chr4	80354200	80355200	-1.4760382235457372
chr4	80354300	80355300	-0.8743807490613661
chr4	80356200	80357200	1.143194695490991
chr4	80356300	80357300	0.6629017397370859
chr4	80356400	80357400	0.9225094063498992
chr4	80356500	80357500	0.35108172901325274
chr4	80356600	80357600	0.3083408366525774
chr4	80356700	80357700	0.17733844778917648
chr4	80358600	80359600	-0.6218510072435831
chr4	80358700	80359700	-0.6360478992953363
chr4	80358800	80359800	-1.179844766999336
chr4	80358900	80359900	-1.1262129658666038
chr4	80359000	80360000	-1.1424478008158683
chr4	80359100	80360100	-1.533866040758748
chr4	80359200	80360200	-0.6613669450056947
chr4	80359300	80360300	-0.7202956104436771
chr4	80359400	80360400	-0.4757254982862373
chr4	80359500	80360500	-0.8282468230293041
chr4	80359600	80360600	-0.7830514168217126
chr4	80359700	80360700	-0.5707219265680719
chr4	80359800	80360800	0.11404942974788145
chr4	80359900	80360900	0.5086504398171385
chr4	80360000	80361000	0.915837643592175
chr4	80360100	80361100	1.3290376065929377
chr4	80360200	80361200	0.9855563190116876
chr4	80360300	80361300	1.1040699240533831
chr4	80360400	80361400	1.0198935543391068
chr4	80360500	80361500	1.1468366706659296
chr4	80360600	80361600	0.8317952241520324
chr4	80360700	80361700	0.8152435612212572
chr4	80360800	80361800	0.49915879793532797
chr4	80360900	80361900	0.7588679435563902
chr4	80361000	80362000	0.38739430401221914
chr4	80361100	80362100	0.5364882371526448
chr4	80361200	80362200	0.17273010558499835
chr4	80361300	80362300	0.211511965057934
chr4	80361400	80362400	0.6560496035416783
chr4	80362200	80363200	1.3574414896316849
chr4	80362300	80363300	1.4039677803731725
chr4	80362400	80363400	1.2655324846968834
chr4	80362500	80363500	1.0375905389406184
chr4	80362600	80363600	1.5365188843441977
chr4	80362700	80363700	1.9255153791373896
chr4	80362800	80363800	2.3913233501010684
chr4	80362900	80363900	2.279393922243716
chr4	80363000	80364000	2.099694037234707
chr4	80364100	80365100	0.6563762944481832
chr4	80364200	80365200	-0.016979244848736495
chr4	80364300	80365300	-0.2979692429948025
chr4	80364400	80365400	-0.7256263316000352
chr4	80364500	80365500	-0.8248115536857509
chr4	80364600	80365600	-0.6173254732904825
chr4	80364700	80365700	-0.3741236719328354
chr4	80364800	80365800	-0.03766734467201652
chr4	80364900	80365900	-0.3487971346583244
chr4	80365000	80366000	0.13937411020622628
chr4	80365100	80366100	0.2569398312790945
chr4	80365200	80366200	0.12915082686395954
chr4	80365300	80366300	0.3906103468402223
chr4	80365400	80366400	0.5636129509301004
chr4	80365500	80366500	-0.3067006423666505
chr4	80365600	80366600	-0.6902046093715793
chr4	80365700	80366700	-0.9352353481511256
chr4	80365800	80366800	-1.065913564587084
chr4	80365900	80366900	-0.8619204152197696
chr4	80366000	80367000	-1.4914355775737134
chr4	80366100	80367100	-2.313051698040816
chr4	80366200	80367200	-1.9822165861038208
chr4	80366300	80367300	-1.3969934505697692
chr4	80366400	80367400	-1.4591713455120487
chr4	80366500	80367500	-0.5471556622468705
chr4	80366600	80367600	-0.9467369795832866
chr4	80366700	80367700	-0.4234303716837433
chr4	80366800	80367800	-0.4052929644815309
chr4	80366900	80367900	0.0482977003287379
chr4	80367000	80368000	0.8857878986007456
chr4	80367100	80368100	1.5599778736257457
chr4	80367200	80368200	2.0056682528394703
chr4	80367300	80368300	1.700647448418681
chr4	80367400	80368400	1.9125217396745369
chr4	80367500	80368500	1.3765617041373632
chr4	80367600	80368600	1.6749587417386256
chr4	80367700	80368700	1.3078267525885003
chr4	80367800	80368800	1.1612447064989588
chr4	80367900	80368900	0.8353010278397764
chr4	80368000	80369000	0.07469344569046635
chr4	80368100	80369100	-0.20928989848101912
chr4	80368200	80369200	-0.6740114697769634
chr4	80368300	80369300	-0.9182954587836872
chr4	80368400	80369400	-0.7059363477817426
chr4	80368500	80369500	0.4414050962790848
chr4	80368600	80369600	0.4935467950204697
chr4	80368700	80369700	1.0152268262063262
chr4	80368800	80369800	0.05614357250955073
chr4	80368900	80369900	0.17038833383156268
chr4	80369000	80370000	0.40620949979343446
chr4	80369100	80370100	0.2911086501764492
chr4	80369200	80370200	0.4861827287100761
chr4	80369300	80370300	0.8182410362864826
chr4	80369400	80370400	0.4762565934397095
chr4	80369500	80370500	-0.09466308163970144
chr4	80369600	80370600	-0.7536200306508112
chr4	80369700	80370700	-0.7657179886352453
chr4	80369800	80370800	0.5298990277120812
chr4	80369900	80370900	0.7533239433765563
chr4	80370000	80371000	0.3524100144807177
chr4	80370100	80371100	0.15767363466433962
chr4	80370200	80371200	-0.049719034284832785
chr4	80370300	80371300	-0.9475418393355954
chr4	80370400	80371400	-0.9824272128298568
chr4	80370500	80371500	-1.2295130739760765
chr4	80370600	80371600	-0.6512363442380454
chr4	80370700	80371700	-0.6423305987570186
chr4	80370800	80371800	-1.228932033530925
chr4	80370900	80371900	-1.021726068604242
chr4	80371000	80372000	-0.5204545072753383
chr4	80371100	80372100	0.06147075911137584
chr4	80371200	80372200	-0.25869592349368203
chr4	80371300	80372300	0.4751041933231405
chr4	80371400	80372400	0.07036601973905499
chr4	80371500	80372500	0.8390230047943709
chr4	80371600	80372600	1.0565996325073224
chr4	80371700	80372700	1.1177720617144875
chr4	80371800	80372800	0.9405344214347002
chr4	80371900	80372900	-0.11038108935839472
chr4	80372000	80373000	-0.3976469975350028
chr4	80372100	80373100	-0.7024759911106995
chr4	80372200	80373200	-0.4162529160804482
chr4	80372300	80373300	-0.3008144585748592
chr4	80372400	80373400	0.10130459807572392
chr4	80372500	80373500	0.031772410402298036
chr4	80372600	80373600	-0.6198567830324607
chr4	80372700	80373700	-1.2263999878031726
chr4	80372800	80373800	-0.5516389018318199
chr4	80372900	80373900	0.0521608575499644
chr4	80373000	80374000	0.7307396107014077
chr4	80373100	80374100	0.6598147679100841
chr4	80373200	80374200	0.835541859768994
chr4	80373300	80374300	0.19515923833548124
chr4	80373400	80374400	-0.6813692300569759
chr4	80373500	80374500	-0.3737347319076332
chr4	80373600	80374600	-0.2635803436129147
chr4	80373700	80374700	0.0038294581081603054
chr4	80373800	80374800	-0.3389477824807657
chr4	80373900	80374900	-0.3358446720398602
chr4	80374000	80375000	-0.2638971763142284
chr4	80374100	80375100	-0.4694951647812046
chr4	80374200	80375200	-0.8000336692730143
chr4	80374300	80375300	-0.2173754309742996
chr4	80374400	80375400	1.1305553363140215
chr4	80374500	80375500	0.6822991080143679
chr4	80374600	80375600	0.7530228904359902
chr4	80374700	80375700	0.9485445856467996
chr4	80374800	80375800	0.5986626956927725
chr4	80374900	80375900	0.3718335942199118
chr4	80375000	80376000	-0.14671392467530422
chr4	80375100	80376100	0.2274357089648889
chr4	80375200	80376200	-0.3893545867969687
chr4	80375300	80376300	-0.22519850784171336
chr4	80375400	80376400	-0.8614421627892722
chr4	80375500	80376500	-0.6776045856737823
chr4	80375600	80376600	-0.7842079540083855
chr4	80375700	80376700	-0.28600016452904004
chr4	80375800	80376800	-0.060896563772440376
chr4	80375900	80376900	0.11240230247179372
chr4	80376000	80377000	-0.11654617229803957
chr4	80376100	80377100	0.4292235186365926
chr4	80376200	80377200	0.6778902494917539
chr4	80376300	80377300	0.3767334916237195
chr4	80376400	80377400	0.2517254547671784
chr4	80376500	80377500	-0.22513397925182074
chr4	80376600	80377600	0.6258325041762118
chr4	80376700	80377700	-0.31275205283850244
chr4	80376800	80377800	-0.3761667032364339
chr4	80376900	80377900	-0.3560423683901855
chr4	80377000	80378000	-0.7743743483924942
chr4	80377100	80378100	-1.3906035145639362
chr4	80377200	80378200	-0.720650614471634
chr4	80377300	80378300	-0.9124642559293048
chr4	80377400	80378400	-1.2804496344842764
chr4	80377500	80378500	-0.6340315561534436
chr4	80377600	80378600	-0.8710232840808818
chr4	80377700	80378700	-0.7489456604288687
chr4	80377800	80378800	-0.129758179177347
chr4	80377900	80378900	-0.12658939074434455
chr4	80378000	80379000	0.10603374645662615
chr4	80378100	80379100	-0.16507113290971204
chr4	80378200	80379200	-0.34537477209043554
chr4	80378300	80379300	-0.8256503492337928
chr4	80378400	80379400	-0.3504921658572667
chr4	80378500	80379500	-0.6028173972504602
chr4	80378600	80379600	-0.6813367874725573
chr4	80378700	80379700	-0.8172771451168712
chr4	80378800	80379800	-0.8809117105888696
chr4	80378900	80379900	-1.1698677959917971
chr4	80379000	80380000	-1.3286214983997529
chr4	80379100	80380100	-1.2812260024547468
chr4	80379200	80380200	-1.9641606280310264
chr4	80379300	80380300	-1.3204803772903055
chr4	80379400	80380400	-0.9952385800309091
chr4	80381800	80382800	-1.0685533728640435
chr4	80381900	80382900	-1.1481671067795738
chr4	80382000	80383000	0.11409955366794361
chr4	80382100	80383100	0.19885323566361546
chr4	80382200	80383200	-0.05175106201899115
chr4	80382300	80383300	0.5901496788531051
chr4	80382400	80383400	0.8800227205753479
chr4	80382500	80383500	0.6468781046274218
chr4	80382600	80383600	0.9639094017675534
chr4	80382700	80383700	0.9640510384784541
chr4	80382800	80383800	0.8625470010864292
chr4	80382900	80383900	1.034510782494358
chr4	80383000	80384000	0.7364019644089924
chr4	80383100	80384100	0.9173800882650356
chr4	80383200	80384200	0.8544395642698194
chr4	80383300	80384300	0.7518240619976893
chr4	80383400	80384400	0.2433356670387668
chr4	80383500	80384500	0.2550984726580531
chr4	80383600	80384600	-0.33498736824745023
chr4	80383700	80384700	-0.4755311612535722
chr4	80383800	80384800	0.2942718737164553
chr4	80383900	80384900	-0.2105626444208226
chr4	80384000	80385000	-0.0889955658455706
chr4	80384100	80385100	-1.060082740406553
chr4	80384200	80385200	-0.4890153604369991
chr4	80384300	80385300	-0.0550382225390299
chr4	80384400	80385400	-0.0037447154306364063
chr4	80384500	80385500	0.7691183839255687
chr4	80384600	80385600	1.0078324374604035
chr4	80384700	80385700	0.9070091054720788
chr4	80384800	80385800	1.4028204657862644
chr4	80384900	80385900	1.4062024589993993
chr4	80385000	80386000	1.5215793452999404
chr4	80385100	80386100	2.2183860712517647
chr4	80385200	80386200	1.7415408639726766
chr4	80385300	80386300	1.2612330872076798
chr4	80385400	80386400	1.8802901193627042
chr4	80385500	80386500	1.7466968539100158
chr4	80386300	80387300	0.7526405835923388
chr4	80386400	80387400	0.6012503336753265
chr4	80386500	80387500	0.09731099645851593
chr4	80386600	80387600	0.07547182926267745
chr4	80386700	80387700	-0.0064448663676358285
chr4	80386800	80387800	-0.4769343632079994
chr4	80386900	80387900	-0.8667914998247971
chr4	80387000	80388000	-1.231123849871899
chr4	80387100	80388100	-1.1260223241028564
chr4	80387200	80388200	-0.7657882579865923
chr4	80387300	80388300	-0.4920391297075123
chr4	80387400	80388400	-0.4703319452922405
chr4	80387500	80388500	-0.1038762145381101
chr4	80387600	80388600	-0.4249216938934671
chr4	80387700	80388700	-0.6745672311188321
chr4	80387800	80388800	-0.6024810288828476
chr4	80387900	80388900	-0.17438718679056184
chr4	80388000	80389000	-0.23240426969345418
chr4	80388100	80389100	-0.5879165412356158
chr4	80388200	80389200	-0.5705579061344623
chr4	80388300	80389300	-0.9743007993611305
chr4	80388400	80389400	-0.6587317450754988
chr4	80388500	80389500	-1.0873490597549524
chr4	80388600	80389600	-0.7373741138913417
chr4	80388700	80389700	-1.059269466049072
chr4	80388800	80389800	-0.8597736662674436
chr4	80388900	80389900	-1.0286306388219388
chr4	80389000	80390000	-0.8476030109070584
chr4	80389100	80390100	-0.10500754149138647
chr4	80389200	80390200	-0.6016554272491983
chr4	80389300	80390300	-0.20058813013341176
chr4	80389400	80390400	-0.4545351576423174
chr4	80389500	80390500	0.06776596428427648
chr4	80389600	80390600	0.27972007113017644
chr4	80390800	80391800	-0.5950744230925504
chr4	80390900	80391900	-1.043393421719898
chr4	80391000	80392000	-1.8084573434192532
chr4	80391100	80392100	-1.5234890287667706
chr4	80391200	80392200	-1.0417006579215076
chr4	80391300	80392300	-0.3974246187636524
chr4	80391400	80392400	-0.16339699554614426
chr4	80391500	80392500	0.09014642904239817
chr4	80391600	80392600	0.3668404476258792
chr4	80391700	80392700	0.5572254560287849
chr4	80391800	80392800	0.9998499152931242
chr4	80391900	80392900	1.1397989727755853
chr4	80392000	80393000	1.2916587248091658
chr4	80392100	80393100	0.3972034746038635
chr4	80392200	80393200	0.09677123763844613
chr4	80392300	80393300	-0.41455558148392657
chr4	80392400	80393400	-0.6811588644661589
chr4	80392500	80393500	-0.6398132265980023
chr4	80392600	80393600	-0.9771862272208496
chr4	80392700	80393700	-1.4243747743265045
chr4	80392800	80393800	-2.4148600061784427
chr4	80392900	80393900	-2.593813921248981
chr4	80393000	80394000	-2.4712220882930116
chr4	80393100	80394100	-2.1341485480907885
chr4	80393200	80394200	-2.2949404929869357
chr4	80393300	80394300	-2.1241491760446745
chr4	80393400	80394400	-2.341026770525427
chr4	80393500	80394500	-2.521227341926225
chr4	80393600	80394600	-2.5611451614449936
chr4	80393700	80394700	-2.8027802360920853
chr4	80393800	80394800	-2.958821922846397
chr4	80393900	80394900	-2.612642525551787
chr4	80394000	80395000	-3.600770565393482
chr4	80394100	80395100	-3.3730792310827766
chr4	80394200	80395200	-3.908431826735913
chr4	80394300	80395300	-3.9552335137626384
chr4	80394400	80395400	-3.3770747005467423
chr4	80394500	80395500	-2.9595129699920184
chr4	80394600	80395600	-2.7290094689892967
chr4	80394700	80395700	-2.7951993631824337
chr4	80394800	80395800	-1.8889033334967988
chr4	80394900	80395900	-1.9261181112841788
chr4	80395000	80396000	-1.1831151907293713
chr4	80395100	80396100	-1.8293122618363984
chr4	80395200	80396200	-0.7889941480014362
chr4	80395300	80396300	-0.4387532935007241
chr4	80395400	80396400	-0.0011292158848037958
chr4	80395500	80396500	-0.4815020144614083
chr4	80395600	80396600	-0.3395745069026552
chr4	80395700	80396700	-0.4866673880046676
chr4	80395800	80396800	-1.1501957431784204
chr4	80395900	80396900	-1.6636267219194376
chr4	80396000	80397000	-2.1387416401531265
chr4	80396100	80397100	-2.237476447890757
chr4	80396200	80397200	-2.9557104653487163
chr4	80396300	80397300	-3.002577899501312
chr4	80396400	80397400	-3.292685545558535
chr4	80396500	80397500	-3.4509517944859915
chr4	80396600	80397600	-3.8293480703401457
chr4	80396700	80397700	-3.5047264923399304
chr4	80396800	80397800	-3.5167523034506933
chr4	80396900	80397900	-3.798784225909559
chr4	80397000	80398000	-3.618913034023111
chr4	80397100	80398100	-4.14033104211941
chr4	80397200	80398200	-4.329946802581596
chr4	80397300	80398300	-4.6967738867886055
chr4	80397400	80398400	-5.729403819194949
chr4	80397500	80398500	-5.160072793408999
chr4	80397600	80398600	-5.244679379875193
chr4	80397700	80398700	-5.236840958683368
chr4	80397800	80398800	-5.019343766360653
chr4	80397900	80398900	-4.305541152169056
chr4	80398000	80399000	-3.961918452751893
chr4	80398100	80399100	-3.07209720137887
chr4	80398200	80399200	-2.3811130936629095
chr4	80398300	80399300	-1.9856978443484647
chr4	80398400	80399400	-1.0357539923059746
chr4	80398500	80399500	-1.070762796282547
chr4	80398600	80399600	-0.5280319728023044
chr4	80399600	80400600	-4.446695144355002
chr4	80399700	80400700	-5.136955670690824
chr4	80399800	80400800	-4.760428792733387
chr4	80399900	80400900	-4.779186271641162
chr4	80400000	80401000	-4.106023082713263
chr4	80400100	80401100	-4.009535968939025
chr4	80400200	80401200	-2.653501651172789
chr4	80400300	80401300	-1.6044336437984028
chr4	80400400	80401400	-1.3337988425052791
chr4	80400500	80401500	-2.156974242242769
chr4	80400600	80401600	-1.539513726339596
chr4	80400700	80401700	-1.8722749890110395
chr4	80400800	80401800	-1.9976159369412791
chr4	80400900	80401900	-1.805045498097284
chr4	80401000	80402000	-2.079310368874654
chr4	80401100	80402100	-2.36962626159514
chr4	80401200	80402200	-2.401531122497265
chr4	80401300	80402300	-2.2865016243716245
chr4	80401400	80402400	-2.3600983916147547
chr4	80401500	80402500	-1.7618252558727303
chr4	80401600	80402600	-2.087627607182041
chr4	80401700	80402700	-0.7291633476944601
chr4	80401800	80402800	-0.6717365238213541
chr4	80401900	80402900	-0.5334290349263826
chr4	80402000	80403000	-0.3528281789040722
chr4	80402100	80403100	0.2959957347079041
chr4	80402200	80403200	0.4570604752836003
chr4	80402300	80403300	-0.3081995044240961
chr4	80402400	80403400	-0.026576862375507847
chr4	80402500	80403500	0.2899039567749082
chr4	80402600	80403600	0.4666760245978664
chr4	80402700	80403700	0.6045361796882613
chr4	80402800	80403800	0.7982999875349399
chr4	80402900	80403900	0.3303474912763378
chr4	80403000	80404000	0.41121591772399946
chr4	80403100	80404100	-0.08496997919349193
chr4	80403200	80404200	0.0079334724463027
chr4	80403300	80404300	0.07402559091803586
chr4	80403400	80404400	0.2272307563964921
chr4	80403500	80404500	0.21894563956875715
chr4	80403600	80404600	0.8834419979483215
chr4	80403700	80404700	1.0034068448194111
chr4	80403800	80404800	0.33947017710885985
chr4	80403900	80404900	0.8621529079118537
chr4	80404000	80405000	0.8931431651782796
chr4	80404100	80405100	1.2766415468509476
chr4	80404200	80405200	0.6362416287976982
chr4	80404300	80405300	0.8909979205285911
chr4	80404400	80405400	1.1624204862013596
chr4	80404500	80405500	0.9004784440589895
chr4	80404600	80405600	0.5217776953865608
chr4	80404700	80405700	-0.3603831296222407
chr4	80404800	80405800	0.20229846623766007
chr4	80404900	80405900	-0.204682643243496
chr4	80405000	80406000	-0.37806076456680066
chr4	80405100	80406100	-0.4824661965870373
chr4	80405200	80406200	0.007350205668923744
chr4	80405300	80406300	0.1518282844084165
chr4	80405400	80406400	-0.3443432055093649
chr4	80405500	80406500	-0.056840718368553124
chr4	80405600	80406600	-0.5737747444649116
chr4	80405700	80406700	-0.5936095811415624
chr4	80405800	80406800	-0.7869614582704785
chr4	80405900	80406900	-0.914564123903768
chr4	80406000	80407000	-1.1168258188755942
chr4	80406100	80407100	-1.1868696075859093
chr4	80406200	80407200	-1.694848165188247
chr4	80406300	80407300	-1.7635506368902991
chr4	80406400	80407400	-2.3246148172730594
chr4	80406500	80407500	-1.8790067344019497
chr4	80406600	80407600	-0.9526200859208636
chr4	80406700	80407700	-1.1857673571256675
chr4	80406800	80407800	-0.7544406766203635
chr4	80406900	80407900	-0.36175269272953003
chr4	80407000	80408000	-0.27418370934747205
chr4	80407100	80408100	-0.4754070142722899
chr4	80407200	80408200	-0.273385070106668
chr4	80407300	80408300	-0.2247716467538925
chr4	80407400	80408400	-0.13038442939414774
chr4	80407500	80408500	-0.7756861809835481
chr4	80407600	80408600	-1.2840367354797968
chr4	80407700	80408700	-0.16212676233024798
chr4	80407800	80408800	-0.8721814347291834
chr4	80407900	80408900	-0.9886925976017644
chr4	80408000	80409000	-0.7579369321291233
chr4	80408900	80409900	0.4847690758146063
chr4	80409000	80410000	0.32672978544984327
chr4	80409100	80410100	-0.21014773765654188
chr4	80409200	80410200	-0.2817592810172279
chr4	80409300	80410300	-0.06309414819923018
chr4	80409400	80410400	-0.5536304344312086
chr4	80409500	80410500	-0.4997859886164871
chr4	80409600	80410600	0.1570474246725153
chr4	80409700	80410700	-0.5857458101508738
chr4	80409800	80410800	0.08935345302813527
chr4	80409900	80410900	0.8311658802728266
chr4	80410000	80411000	1.0292959020362924
chr4	80410100	80411100	1.2020045940201365
chr4	80410200	80411200	0.5221468114426631
chr4	80410300	80411300	-0.24292672634040705
chr4	80410400	80411400	-0.1144649104111592
chr4	80410500	80411500	-0.18055272249919968
chr4	80410600	80411600	-0.7884487159272995
chr4	80410700	80411700	-0.50307325119021
chr4	80410800	80411800	-0.06313479362531796
chr4	80410900	80411900	0.23987927782783386
chr4	80411000	80412000	0.5646550810426139
chr4	80411100	80412100	0.08858901233438582
chr4	80411200	80412200	0.7005953154877093
chr4	80411300	80412300	1.0016108532081096
chr4	80411400	80412400	1.448445364370151
chr4	80411500	80412500	1.206055503382058
chr4	80411600	80412600	1.4795701748173615
chr4	80411700	80412700	1.1253817237731392
chr4	80411800	80412800	0.6365290805273351
chr4	80411900	80412900	0.0740001371261641
chr4	80412000	80413000	-0.11473679166785986
chr4	80412100	80413100	0.3476987947827669
chr4	80412200	80413200	-0.11958629555766552
chr4	80412300	80413300	-0.3288788170720858
chr4	80412400	80413400	-0.706593861444132
chr4	80412500	80413500	-0.7983652045007307
chr4	80412600	80413600	-0.4548010178784636
chr4	80412700	80413700	0.5946959171204222
chr4	80413900	80414900	-0.8780710351087537
chr4	80414000	80415000	-0.7034956677206429
chr4	80414100	80415100	-0.8942396326152202
chr4	80414200	80415200	-0.6796888583056141
chr4	80414300	80415300	-0.3389866685786532
chr4	80414400	80415400	-0.4363578135271087
chr4	80414500	80415500	-0.5092837625390791
chr4	80414600	80415600	-0.39453233015073097
chr4	80414700	80415700	-0.6827445703631304
chr4	80414800	80415800	-0.07429864758101655
chr4	80414900	80415900	-0.3782799315949624
chr4	80415000	80416000	-0.3876201855040293
chr4	80415100	80416100	-0.3032865911529091
chr4	80415600	80416600	-0.8064122867735538
chr4	80415700	80416700	-0.05879229639594018
chr4	80415800	80416800	0.2132839486246204
chr4	80415900	80416900	0.2743812807173216
chr4	80416000	80417000	-0.5875790649316582
chr4	80416100	80417100	-0.3549859695851108
chr4	80416200	80417200	-0.5418845790144072
chr4	80416300	80417300	-0.8014359880519294
chr4	80416400	80417400	-0.4614399702039481
chr4	80416500	80417500	-0.5202919111160128
chr4	80416600	80417600	-0.6422733779064148
chr4	80416700	80417700	-0.4352942861480016
chr4	80416800	80417800	-0.5262709214241165
chr4	80416900	80417900	-0.447573173204124
chr4	80417000	80418000	0.28753608614486176
chr4	80417100	80418100	-0.22647162098616105
chr4	80417200	80418200	-0.4592999391654291
chr4	80417300	80418300	-0.2843492265597227
chr4	80417400	80418400	-0.9984769816744772
chr4	80417500	80418500	-0.4740822721152851
chr4	80417600	80418600	-0.5130182420087551
chr4	80417700	80418700	-0.6505104860878423
chr4	80417800	80418800	-0.2951935043822062
chr4	80417900	80418900	-0.2067767180852458
chr4	80418000	80419000	-0.39056239469450216
chr4	80418100	80419100	-0.5895693060639752
chr4	80418200	80419200	0.10636104407596428
chr4	80418300	80419300	0.28722982085539794
chr4	80418400	80419400	0.9173885395611098
chr4	80418500	80419500	0.6648437791795958
chr4	80418600	80419600	0.2138421067257112
chr4	80418700	80419700	0.6139744571541749
chr4	80418800	80419800	0.3424675907765753
chr4	80418900	80419900	0.4200144976551479
chr4	80419000	80420000	0.41846266402790344
chr4	80419100	80420100	1.4621079220795026
chr4	80419200	80420200	1.69438226925414
chr4	80419300	80420300	1.613795322607564
chr4	80419400	80420400	1.4564398251849842
chr4	80419500	80420500	1.2305430308131342
chr4	80419600	80420600	1.750477260747419
chr4	80419700	80420700	1.0057086616121396
chr4	80419800	80420800	1.1159275547627807
chr4	80419900	80420900	0.9020226365579752
chr4	80420000	80421000	0.9608560155779438
chr4	80420100	80421100	0.7555234846645099
chr4	80420200	80421200	0.4399197572431997
chr4	80420300	80421300	0.6421869680996147
chr4	80420400	80421400	0.7869614737400615
chr4	80420500	80421500	1.0396906979443294
chr4	80420600	80421600	1.2675447673360318
chr4	80420700	80421700	1.7797615379211542
chr4	80420800	80421800	1.7897428838619995
chr4	80420900	80421900	2.2424903134720897
chr4	80421000	80422000	2.423889337262119
chr4	80421100	80422100	2.35380257436544
chr4	80421200	80422200	1.7512891196848266
chr4	80421300	80422300	1.4458273609647974
chr4	80421400	80422400	1.5490826445176589
chr4	80421500	80422500	1.4769003336019668
chr4	80421600	80422600	1.0562655574125182
chr4	80421700	80422700	0.5577518133809157
chr4	80421800	80422800	0.4401278333011721
chr4	80421900	80422900	0.4051344484878851
chr4	80422000	80423000	0.13781441436355799
chr4	80422100	80423100	-0.4544330401884863
chr4	80422200	80423200	0.4013678796557021
chr4	80422300	80423300	-0.10390254340483676
chr4	80422400	80423400	-0.557976388063923
chr4	80422500	80423500	-0.2807038053961921
chr4	80422600	80423600	-0.7906824505989981
chr4	80422700	80423700	-0.2589961189521373
chr4	80422800	80423800	-0.6058102619461936
chr4	80422900	80423900	-1.076103512204278
chr4	80423000	80424000	-1.0565954148731052
chr4	80423100	80424100	-0.8036037402466851
chr4	80423200	80424200	-1.4575156937532592
chr4	80423300	80424300	-0.9712202455238482
chr4	80423400	80424400	-1.0079277237027011
chr4	80423500	80424500	-1.2352388865623238
chr4	80423600	80424600	-0.9253346392261528
chr4	80423700	80424700	-1.0850459214862973
chr4	80423800	80424800	-0.8378287228338023
chr4	80423900	80424900	-0.5571574308731506
chr4	80424000	80425000	-0.7354314029471749
chr4	80424100	80425100	-0.41698867048518745
chr4	80424200	80425200	-0.02801932298297996
chr4	80424300	80425300	-0.3944626264800706
chr4	80424400	80425400	0.0975385519120623
chr4	80424500	80425500	-0.015483630581858553
chr4	80424600	80425600	0.5911452266826257
chr4	80424700	80425700	0.29836673538044
chr4	80424800	80425800	0.8948117042955263
chr4	80424900	80425900	0.5288188987088134
chr4	80425000	80426000	0.7671400064420898
chr4	80425100	80426100	0.5601021422259583
chr4	80425200	80426200	0.16643155086538752
chr4	80425300	80426300	1.3305943786482952
chr4	80425400	80426400	0.644840597156474
chr4	80425500	80426500	0.4112917010061576
chr4	80425600	80426600	-0.6860857852654884
chr4	80425700	80426700	-0.4274802817435385
chr4	80425800	80426800	-0.9256687397194899
chr4	80425900	80426900	-1.1066602125179792
chr4	80426000	80427000	-1.1586917063371462
chr4	80426100	80427100	-1.4850287906778687
chr4	80426200	80427200	-1.8859783260305312
chr4	80426300	80427300	-2.3883144197323563
chr4	80426400	80427400	-1.659232744926996
chr4	80426500	80427500	-1.6093037234401375
chr4	80426600	80427600	-0.8946631915726465
chr4	80426700	80427700	-1.0821540497382502
chr4	80426800	80427800	-0.7755835432137677
chr4	80426900	80427900	-0.6335649198852878
chr4	80427000	80428000	-0.24945158036428264
chr4	80427100	80428100	-0.1219270195138419
chr4	80427200	80428200	0.525596432603743
chr4	80427300	80428300	0.4890291418602402
chr4	80427400	80428400	-0.3534814682145134
chr4	80427500	80428500	-0.0789582893848615
chr4	80427600	80428600	0.497505927964995
chr4	80427700	80428700	0.8305702054795606
chr4	80428700	80429700	-0.9157167051399906
chr4	80428800	80429800	-1.170661327807168
chr4	80428900	80429900	-0.9621111304097296
chr4	80429000	80430000	-1.6759402948605542
chr4	80429100	80430100	-1.4466917243155908
chr4	80429200	80430200	-1.169115168225184
chr4	80429300	80430300	-1.4029105080744655
chr4	80429400	80430400	-0.9451359806819954
chr4	80429500	80430500	-0.9225403250104136
chr4	80429600	80430600	-0.6511931790588636
chr4	80429700	80430700	-0.5014749392162063
chr4	80429800	80430800	-0.17900723880898306
chr4	80429900	80430900	-0.5080446541815858
chr4	80430000	80431000	-0.9621567833571494
chr4	80430100	80431100	-0.8794186578478903
chr4	80430200	80431200	-1.1677369835926097
chr4	80430300	80431300	-0.9308266075909192
chr4	80430400	80431400	-0.4106755130080912
chr4	80430500	80431500	0.2924950703122903
chr4	80430600	80431600	0.1587704209680819
chr4	80430700	80431700	0.3210541223702236
chr4	80430800	80431800	-0.31385909940796203
chr4	80430900	80431900	0.5036114535484334
chr4	80431000	80432000	0.7056601384121082
chr4	80431100	80432100	0.9055582366400672
chr4	80431200	80432200	1.5640138998630255
chr4	80431400	80432400	0.5357551919503402
chr4	80431500	80432500	-0.3932076105031187
chr4	80432600	80433600	0.4093999269547714
chr4	80432700	80433700	-0.1581639633904414
chr4	80432800	80433800	-0.2219500581259
chr4	80432900	80433900	-0.6231697841086529
chr4	80433000	80434000	-0.19912117677356406
chr4	80433100	80434100	-0.5523459424691741
chr4	80433200	80434200	-0.16999441319340386
chr4	80433300	80434300	-0.16962968776033366
chr4	80433400	80434400	-1.1148662962389178
chr4	80433500	80434500	-0.8272263758792371
chr4	80433600	80434600	-0.5842278929228452
chr4	80433700	80434700	-0.2787313682179461
chr4	80433800	80434800	-0.3626807549024153
chr4	80433900	80434900	0.4516961031319186
chr4	80434000	80435000	0.39547818416791714
chr4	80434100	80435100	0.07001837208793706
chr4	80434200	80435200	0.01081710588092992
chr4	80434300	80435300	-0.8788366181052668
chr4	80434400	80435400	-0.6485921320804189
chr4	80434500	80435500	-0.6780270407319892
chr4	80434600	80435600	-1.0977837463334152
chr4	80434700	80435700	-1.2561358804934442
chr4	80434800	80435800	-0.910618568214736
chr4	80434900	80435900	-0.8016098203572486
chr4	80435000	80436000	-1.4731322058613174
chr4	80435100	80436100	-1.2615368766466617
chr4	80435200	80436200	-1.3917803459895082
chr4	80435300	80436300	-1.1152749775118038
chr4	80435400	80436400	-0.2352929578471427
chr4	80435500	80436500	-0.11294626313663038
chr4	80435600	80436600	-0.1481186115237875
chr4	80435700	80436700	-0.3844334411419672
chr4	80435800	80436800	-0.7654468800478695
chr4	80435900	80436900	-0.8955494086872382
chr4	80436000	80437000	-0.008544292136551552
chr4	80436100	80437100	0.7780822074627878
chr4	80436200	80437200	1.1424570518225612
chr4	80436300	80437300	1.1729714641211422
chr4	80436400	80437400	0.9657072351525106
chr4	80436500	80437500	1.0786151775267772
chr4	80436600	80437600	1.094044910215612
chr4	80436700	80437700	0.9253457645217332
chr4	80436800	80437800	1.2447266878623997
chr4	80436900	80437900	0.8583787386356234
chr4	80437000	80438000	0.3234342875071916
chr4	80437100	80438100	0.04617686765173308
chr4	80437200	80438200	-0.0156456765799046
chr4	80437300	80438300	-0.3356793956274449
chr4	80437400	80438400	-0.7097412284992064
chr4	80437500	80438500	-1.6336449293737054
chr4	80437600	80438600	-1.3334875357278189
chr4	80437700	80438700	-0.8828505754596999
chr4	80437800	80438800	-1.1807410627457853
chr4	80437900	80438900	-1.5290444049248906
chr4	80438000	80439000	-1.9684486618618762
chr4	80438100	80439100	-2.0838824505924927
chr4	80438200	80439200	-1.8541728685920889
chr4	80438300	80439300	-1.6449900858772128
chr4	80438400	80439400	-2.027037895060986
chr4	80438500	80439500	-1.3915787565279512
chr4	80438600	80439600	-1.454663355892548
chr4	80438700	80439700	-1.1594039829047302
chr4	80438800	80439800	-1.2194745854691242
chr4	80438900	80439900	-0.5692948722823507
chr4	80439000	80440000	0.2981435233019145
chr4	80439100	80440100	0.31982678415336546
chr4	80439200	80440200	0.5620000680416302
chr4	80439300	80440300	0.8083354798413677
chr4	80439400	80440400	1.7143457583483488
chr4	80439500	80440500	1.94416956373246
chr4	80439600	80440600	1.7480797952752167
chr4	80439700	80440700	1.6818355378335867
chr4	80439800	80440800	1.3970329291775656
chr4	80439900	80440900	1.365344914207412
chr4	80440000	80441000	0.6342401425544195
chr4	80440100	80441100	0.6855663370459771
chr4	80440200	80441200	0.2336555125823065
chr4	80440300	80441300	0.3859536564934161
chr4	80440400	80441400	-0.14979221453243294
chr4	80440500	80441500	-0.8671991098716597
chr4	80440600	80441600	-0.8536888810806817
chr4	80440700	80441700	-1.2570433228718827
chr4	80440800	80441800	-1.2113239954190027
chr4	80440900	80441900	-1.1653686712711544
chr4	80441000	80442000	-0.6198449141135791
chr4	80441100	80442100	-0.6329488494811127
chr4	80441200	80442200	-0.5567849295769919
chr4	80441300	80442300	-1.17650974461441
chr4	80441400	80442400	-0.8345570109600501
chr4	80441500	80442500	-0.20540023460619308
chr4	80441600	80442600	-0.8738596493761084
chr4	80441700	80442700	-0.7797488362461341
chr4	80441800	80442800	-0.4572429301464974
chr4	80441900	80442900	-0.6083426355471179
chr4	80442000	80443000	-0.2864809624883664
chr4	80442100	80443100	-0.385229028436466
chr4	80442200	80443200	-0.3915723472265994
chr4	80442300	80443300	0.3310712170594342
chr4	80442400	80443400	0.030011237113695407
chr4	80442500	80443500	-0.6183153849813122
chr4	80442600	80443600	0.1456702402013137
chr4	80442700	80443700	0.3086175652332032
chr4	80442800	80443800	0.4687748715989257
chr4	80442900	80443900	0.4907598672688669
chr4	80443000	80444000	0.10337305899229209
chr4	80443100	80444100	-0.3102537232682385
chr4	80443200	80444200	-0.06781084487146875
chr4	80443300	80444300	-0.6424650316546091
chr4	80443400	80444400	-0.5989600366861776
chr4	80443500	80444500	0.5863138328497133
chr4	80443600	80444600	0.17522612068427776
chr4	80443700	80444700	-0.4086994150722563
chr4	80443800	80444800	-0.5874799556312243
chr4	80443900	80444900	-0.9582803782671986
chr4	80444000	80445000	-0.931791513400096
chr4	80444100	80445100	-0.5472393538905412
chr4	80444200	80445200	-0.9055023151089799
chr4	80444300	80445300	-0.3888877686947046
chr4	80444400	80445400	-0.06049853202701527
chr4	80444500	80445500	-1.1500210935592816
chr4	80444600	80445600	-0.3224222582334389
chr4	80444700	80445700	0.2660192943954409
chr4	80444800	80445800	0.4103178591393689
chr4	80444900	80445900	0.8359447860699188
chr4	80445000	80446000	0.5850065780851436
chr4	80445100	80446100	0.8230588570854359
chr4	80445200	80446200	0.9400334224025608
chr4	80445300	80446300	0.7755337511417564
chr4	80445400	80446400	0.4141867696074813
chr4	80445500	80446500	1.1164338248684045
chr4	80445600	80446600	0.5895128140866802
chr4	80445700	80446700	0.17200713918416652
chr4	80445800	80446800	-0.168397524890946
chr4	80445900	80446900	-0.0950062298593637
chr4	80446000	80447000	0.06517948723243835
chr4	80446100	80447100	-0.2693843910215323
chr4	80447300	80448300	0.8385171593818367
chr4	80447400	80448400	0.5553233691219638
chr4	80447500	80448500	0.8208681552996506
chr4	80447600	80448600	1.0150284192451189
chr4	80447700	80448700	0.5146373882526233
chr4	80447800	80448800	0.36862669589794056
chr4	80447900	80448900	0.2136848186515564
chr4	80448000	80449000	-0.7059173667558956
chr4	80448100	80449100	0.034572171040379525
chr4	80448200	80449200	-0.08871208018978449
chr4	80448300	80449300	-0.2697367704275349
chr4	80448400	80449400	-0.06321048661646947
chr4	80448500	80449500	-0.394590202353215
chr4	80448600	80449600	-0.5390080625021132
chr4	80448700	80449700	-1.0871235567860191
chr4	80448800	80449800	-1.2321383968192696
chr4	80448900	80449900	-1.5576547270062149
chr4	80449000	80450000	-1.1410684113808178
chr4	80449100	80450100	-1.863031477770462
chr4	80449200	80450200	-2.162848171607049
chr4	80449300	80450300	-2.3260995564474243
chr4	80449400	80450400	-1.7779526810118855
chr4	80449500	80450500	-2.2212913049380147
chr4	80449600	80450600	-2.4710295272924867
chr4	80449700	80450700	-2.139194841391804
chr4	80449800	80450800	-2.698635933428529
chr4	80449900	80450900	-2.276209551300896
chr4	80450000	80451000	-2.2041704752925675
chr4	80450100	80451100	-1.8959077454923727
chr4	80450200	80451200	-1.7072311251161787
chr4	80450300	80451300	-1.3408659967742511
chr4	80450400	80451400	-1.438605297726281
chr4	80450500	80451500	-1.257978743624589
chr4	80450600	80451600	-1.2808495191748852
chr4	80450700	80451700	-1.1860790489674864
chr4	80450800	80451800	-0.28097231359196345
chr4	80450900	80451900	-0.4843734715050793
chr4	80451000	80452000	-0.5123721867229606
chr4	80451100	80452100	-0.5863569707621097
chr4	80451200	80452200	-0.592354811227835
chr4	80451300	80452300	-0.517720764880831
chr4	80451400	80452400	-0.6221010205139668
chr4	80451500	80452500	-0.2583977616163504
chr4	80451600	80452600	-0.3005674987280963
chr4	80451700	80452700	0.3584081356153493
chr4	80451800	80452800	0.6438790791221167
chr4	80451900	80452900	0.20806217199225666
chr4	80452000	80453000	0.6016650991036793
chr4	80452100	80453100	1.1167813124014665
chr4	80452200	80453200	1.6019352662466204
chr4	80452300	80453300	1.4272740002729194
chr4	80452400	80453400	1.0586768822312822
chr4	80452500	80453500	0.9970728788022718
chr4	80452600	80453600	1.3295126833212607
chr4	80452700	80453700	1.0905474290756545
chr4	80452800	80453800	0.9741107564146544
chr4	80452900	80453900	1.7885745097909445
chr4	80453000	80454000	1.1019392443779534
chr4	80453100	80454100	1.0451751950589403
chr4	80453200	80454200	0.7758325381777409
chr4	80453300	80454300	1.356917474962226
chr4	80453400	80454400	1.993100402820264
chr4	80453500	80454500	0.90712994697824
chr4	80453600	80454600	1.5654961323871983
chr4	80453700	80454700	1.7796312644822776
chr4	80453800	80454800	1.3737478181236928
chr4	80453900	80454900	0.5740941063428845
chr4	80454000	80455000	0.32288507439499003
chr4	80454100	80455100	0.35383152923113004
chr4	80454200	80455200	0.2546360401110454
chr4	80454300	80455300	0.15860017813037725
chr4	80454400	80455400	-0.35820067423514906
chr4	80454500	80455500	0.31164336043648433
chr4	80454600	80455600	0.032416856859988435
chr4	80454700	80455700	-0.2426118116787546
chr4	80454800	80455800	0.0807311176023637
chr4	80454900	80455900	0.2753936528620459
chr4	80455000	80456000	-0.06758691172610395
chr4	80455100	80456100	-0.4975114860420816
chr4	80455200	80456200	-1.6666235802307745
chr4	80455300	80456300	-1.7733349854977607
chr4	80455400	80456400	-1.4892726605342501
chr4	80455500	80456500	-0.7247648911359941
chr4	80455600	80456600	-0.7948865478041315
chr4	80455700	80456700	-1.3506239975961698
chr4	80455800	80456800	-2.0979383153156888
chr4	80455900	80456900	-1.920417833289792
chr4	80456000	80457000	-0.655335407673827
chr4	80456100	80457100	-0.7389785084141266
chr4	80456200	80457200	0.19878004510282526
chr4	80456300	80457300	0.1793080911895673
chr4	80456400	80457400	-0.04278791411286245
chr4	80456500	80457500	-0.6598967858362064
chr4	80456600	80457600	-0.7984995194451596
chr4	80456700	80457700	-0.08812647697034726
chr4	80456800	80457800	0.3766889762184329
chr4	80456900	80457900	-0.1371730598684277
chr4	80457000	80458000	-0.5139484753770645
chr4	80457100	80458100	-0.6234002474399809
chr4	80457200	80458200	-0.6101961362991629
chr4	80457300	80458300	-1.015641254601136
chr4	80457400	80458400	-0.9224282302621556
chr4	80457500	80458500	-1.082219509649197
chr4	80457600	80458600	-1.3204844348775808
chr4	80457700	80458700	-1.5876682660493644
chr4	80457800	80458800	-1.7811666380374351
chr4	80457900	80458900	-1.1833942279722474
chr4	80458000	80459000	-1.3075465230674945
chr4	80458100	80459100	-1.1515705449001887
chr4	80458200	80459200	-0.7831529642787141
chr4	80458300	80459300	-0.4608933658154093
chr4	80458400	80459400	-0.3567304905407841
chr4	80458500	80459500	-0.5340900525373106
chr4	80458600	80459600	0.2982240032460373
chr4	80458700	80459700	0.13107574836724475
chr4	80458800	80459800	0.5339402315024554
chr4	80458900	80459900	0.8603539104806218
chr4	80459000	80460000	0.22749814641613608
chr4	80459100	80460100	0.4826476737962499
chr4	80459200	80460200	0.8077876305366372
chr4	80459300	80460300	0.6621856445680032
chr4	80459400	80460400	0.11309877363672592
chr4	80459500	80460500	0.5606959933472194
chr4	80459600	80460600	0.34542860269444314
chr4	80459700	80460700	0.6267264070109473
chr4	80459800	80460800	0.1900189004120144
chr4	80459900	80460900	-0.1891649158372454
chr4	80460000	80461000	0.13710280619447499
chr4	80460100	80461100	-0.14678766548160635
chr4	80460200	80461200	-0.4650678009683432
chr4	80460300	80461300	-0.6475011616293177
chr4	80460400	80461400	0.10930850911250813
chr4	80460500	80461500	-0.04726241929040142
chr4	80460600	80461600	-0.6259282009807221
chr4	80460700	80461700	-0.5375256210647773
chr4	80460800	80461800	0.05212497201629604
chr4	80460900	80461900	-0.07278247123544372
chr4	80461000	80462000	0.2772885943882606
chr4	80461100	80462100	0.6145373110148571
chr4	80461200	80462200	0.4902898550798377
chr4	80461300	80462300	0.3976723688848122
chr4	80461400	80462400	0.1770506123822612
chr4	80461500	80462500	-0.03399943975932768
chr4	80461600	80462600	-0.2678737565450681
chr4	80461700	80462700	-0.6354083405353211
chr4	80461800	80462800	-1.366247179902888
chr4	80461900	80462900	-1.8494238105555283
chr4	80462000	80463000	-1.9155577491041984
chr4	80462100	80463100	-2.015752122346871
chr4	80462200	80463200	-1.724892421159569
chr4	80462300	80463300	-1.779020876836218
chr4	80462400	80463400	-1.861950882319956
chr4	80462500	80463500	-1.8198114909891547
chr4	80462600	80463600	-1.4796134751256214
chr4	80462700	80463700	-0.6308972921935246
chr4	80462800	80463800	-0.5093040459298731
chr4	80462900	80463900	0.13963289421528793
chr4	80463000	80464000	0.085986881621848
chr4	80463100	80464100	0.034998784727341706
chr4	80463200	80464200	-0.1437950948174126
chr4	80463300	80464300	0.6325534862508679
chr4	80463400	80464400	0.6858098470668119
chr4	80463500	80464500	1.2202679916617811
chr4	80463600	80464600	1.2364207633061537
chr4	80463700	80464700	0.5360772345965175
chr4	80463800	80464800	0.4214433270593692
chr4	80463900	80464900	0.25679558638847705
chr4	80464000	80465000	0.194657379688286
chr4	80464100	80465100	-0.06558692043336736
chr4	80464200	80465200	-0.3839507342313915
chr4	80464300	80465300	-0.2295982939289076
chr4	80464400	80465400	-0.4776337564656519
chr4	80464500	80465500	-0.9527385643341424
chr4	80464600	80465600	-0.7769719722004136
chr4	80464700	80465700	-0.8831186913934191
chr4	80464800	80465800	-1.0833365398070975
chr4	80464900	80465900	-1.1572886143741323
chr4	80465000	80466000	-0.6539447020388399
chr4	80465100	80466100	-0.6404039296595019
chr4	80465200	80466200	-0.1139491997525669
chr4	80465300	80466300	-0.7622597874710957
chr4	80465400	80466400	-0.7146837211863966
chr4	80465500	80466500	-0.6328718713252419
chr4	80465600	80466600	-0.3720801945606916
chr4	80465700	80466700	-0.026023523869655688
chr4	80465800	80466800	1.0187720033051828
chr4	80465900	80466900	1.340218316176388
chr4	80466000	80467000	0.6981903688782648
chr4	80466100	80467100	0.6528257398453166
chr4	80466200	80467200	-0.05338038649890136
chr4	80466300	80467300	-0.22390747221637425
chr4	80466400	80467400	-0.11550869504916834
chr4	80466500	80467500	-0.11701245054745192
chr4	80466600	80467600	-0.18425082470278173
chr4	80466700	80467700	-0.16906690687255627
chr4	80466800	80467800	-0.4541346241098855
chr4	80466900	80467900	-0.3926620327911748
chr4	80467000	80468000	-0.08507493832623111
chr4	80467100	80468100	-0.020296155044234484
chr4	80467200	80468200	0.13206795071308047
chr4	80467300	80468300	0.8029066689413402
chr4	80467400	80468400	0.8062545022894098
chr4	80467500	80468500	0.9552038923921976
chr4	80467600	80468600	0.8706952038969856
chr4	80467700	80468700	0.7483087115166441
chr4	80467800	80468800	0.5735990239573646
chr4	80468900	80469900	-0.4966486597094712
chr4	80469000	80470000	-0.29728593643092993
chr4	80469100	80470100	-0.7599529758362038
chr4	80469200	80470200	-0.9148964869090908
chr4	80469300	80470300	-0.7757442303853703
chr4	80469400	80470400	-0.5941922007506719
chr4	80469500	80470500	-0.41854663384137386
chr4	80469600	80470600	-0.6442111186582306
chr4	80469700	80470700	-1.070068246368369
chr4	80469800	80470800	-0.4268988442162528
chr4	80469900	80470900	-0.4537474380425481
chr4	80470000	80471000	-0.44992448804255525
chr4	80470100	80471100	-0.09330133726093524
chr4	80470200	80471200	0.11520166718308428
chr4	80470300	80471300	-0.15949149865324552
chr4	80470400	80471400	0.01435920048413192
chr4	80470500	80471500	-0.057456268673299976
chr4	80471100	80472100	0.937352931348921
chr4	80471200	80472200	0.9282708472965588
chr4	80471300	80472300	0.8778184067855165
chr4	80471400	80472400	0.1640016788915549
chr4	80471500	80472500	-0.3483355141441316
chr4	80471600	80472600	-0.863882020420575
chr4	80471700	80472700	-1.1961257520419677
chr4	80471800	80472800	-1.2994016376214057
chr4	80471900	80472900	-0.535559363641072
chr4	80472000	80473000	-1.1558895122704187
chr4	80472100	80473100	-1.7532963521037834
chr4	80472200	80473200	-1.8151084837094915
chr4	80472300	80473300	-2.3478592235090927
chr4	80472400	80473400	-1.9917797089086209
chr4	80472500	80473500	-1.2914537762533034
chr4	80472600	80473600	-1.2085579646303806
chr4	80472700	80473700	-1.2596244516535593
chr4	80472800	80473800	-1.9768806010725035
chr4	80472900	80473900	-2.004926842017812
chr4	80473000	80474000	-2.3015003845806086
chr4	80473100	80474100	-2.0199140696076308
chr4	80473200	80474200	-2.0809254703033875
chr4	80473300	80474300	-1.3657287535960023
chr4	80473400	80474400	-1.1722931183016472
chr4	80473500	80474500	-1.1347517930214996
chr4	80473600	80474600	-1.075635656498268
chr4	80473700	80474700	-0.6823163413189173
chr4	80473800	80474800	0.16823124326844988
chr4	80473900	80474900	-0.3291837062716149
chr4	80474000	80475000	0.9678379020584748
chr4	80474100	80475100	0.2330664930498016
chr4	80474200	80475200	0.6882878622998598
chr4	80474300	80475300	1.117693347487313
chr4	80474400	80475400	1.5305565513340338
chr4	80474500	80475500	1.506046441956985
chr4	80474600	80475600	1.8476300296281158
chr4	80474700	80475700	1.7621372838393683
chr4	80474800	80475800	0.7284155296296654
chr4	80474900	80475900	0.8153102366355685
chr4	80475000	80476000	-0.030963410542876015
chr4	80475100	80476100	0.6169364533061835
chr4	80475200	80476200	0.5542378630179814
chr4	80475300	80476300	0.524104579867164
chr4	80475400	80476400	0.8411350023579615
chr4	80475500	80476500	1.024419931246429
chr4	80475600	80476600	0.9073347712570988
chr4	80475700	80476700	0.2666809236136368
chr4	80475800	80476800	1.3738762779154154
chr4	80475900	80476900	1.3911089398246728
chr4	80476000	80477000	1.831171245886246
chr4	80476100	80477100	1.422498304374786
chr4	80476200	80477200	0.4709167499909746
chr4	80476300	80477300	0.12217256163699496
chr4	80476400	80477400	-0.7486891306395215
chr4	80476500	80477500	-1.078924934631325
chr4	80476600	80477600	-1.2609555114767927
chr4	80476700	80477700	-0.2390935769687777
chr4	80476800	80477800	-0.8221152368102713
chr4	80476900	80477900	-0.6264040837286639
chr4	80477000	80478000	-0.9258357566720471
chr4	80477100	80478100	-0.8877162356921581
chr4	80477200	80478200	-0.38865249661577456
chr4	80477300	80478300	-0.4152494812588379
chr4	80477400	80478400	-0.2670163585548761
chr4	80477500	80478500	-0.10878288963598827
chr4	80477600	80478600	-0.06005916004588946
chr4	80477700	80478700	-0.6453657820204852
chr4	80477800	80478800	-1.7474571257380376
chr4	80477900	80478900	-1.772476668562584
chr4	80478000	80479000	-1.5203922214721868
chr4	80478100	80479100	-1.1175424850883018
chr4	80478200	80479200	-1.0638071161680889
chr4	80478300	80479300	-0.8328414870547116
chr4	80478400	80479400	-1.2455830577896048
chr4	80478500	80479500	-1.816795645114116
chr4	80478600	80479600	-1.6349895352334858
chr4	80478700	80479700	-2.122134190771788
chr4	80478800	80479800	-1.0992541583408988
chr4	80478900	80479900	-1.1605740528502144
chr4	80479000	80480000	-1.3490056875847387
chr4	80479100	80480100	-2.0240094713219903
chr4	80479200	80480200	-1.6348520041550092
chr4	80479300	80480300	-2.4606783077510554
chr4	80479400	80480400	-2.4300804579354334
chr4	80479500	80480500	-2.074166075811271
chr4	80479600	80480600	-2.1493713713750617
chr4	80479700	80480700	-2.0726877860069037
chr4	80479800	80480800	-2.0577838945096083
chr4	80479900	80480900	-2.263612896467884
chr4	80480000	80481000	-2.5302616399641265
chr4	80480100	80481100	-1.926865272970524
chr4	80480200	80481200	-2.765317214465552
chr4	80480300	80481300	-2.4638492660880096
chr4	80480400	80481400	-1.858938929724292
chr4	80480500	80481500	-2.0455551178404465
chr4	80480600	80481600	-2.034708698362116
chr4	80480700	80481700	-1.5883277180490394
chr4	80480800	80481800	-1.3747478437167568
chr4	80480900	80481900	-0.9907187330487324
chr4	80481000	80482000	-0.37726456111407664
chr4	80481100	80482100	-0.3089424553147858
chr4	80481200	80482200	0.1049466462367564
chr4	80481300	80482300	0.7705602611249642
chr4	80481400	80482400	-0.3133053234168722
chr4	80481500	80482500	-0.48921130605996105
chr4	80481600	80482600	-0.6112229085122833
chr4	80481700	80482700	-0.6254561205987738
chr4	80481800	80482800	-0.8888318844616884
chr4	80481900	80482900	-1.010288010973344
chr4	80482000	80483000	-1.0490808773699358
chr4	80482100	80483100	-1.0989410377817503
chr4	80482200	80483200	-1.4646387127415932
chr4	80482300	80483300	-1.8830851902963173
chr4	80482400	80483400	-1.3061845477458514
chr4	80482500	80483500	-1.0551105984416778
chr4	80482600	80483600	-1.993352193373054
chr4	80482700	80483700	-2.101651850231028
chr4	80482800	80483800	-1.7299213626242058
chr4	80482900	80483900	-1.8357338750753176
chr4	80483000	80484000	-1.9813632861439916
chr4	80483100	80484100	-1.7535099648870038
chr4	80483200	80484200	-1.065171264376166
chr4	80483300	80484300	-0.9423045419842212
chr4	80483400	80484400	-0.4754447014705561
chr4	80483500	80484500	-0.4651424734452277
chr4	80483600	80484600	0.933514155622484
chr4	80483700	80484700	1.2956584051410809
chr4	80483800	80484800	1.2567905375283177
chr4	80483900	80484900	1.4765736884695433
chr4	80484000	80485000	1.287752550853625
chr4	80484100	80485100	0.5750936787888209
chr4	80484200	80485200	0.6460931601015939
chr4	80484300	80485300	0.6000743504158131
chr4	80484400	80485400	0.7873957924944083
chr4	80484500	80485500	1.0477327894905035
chr4	80484600	80485600	0.9551623841519259
chr4	80484700	80485700	1.105636299907794
chr4	80484800	80485800	0.8908157907324121
chr4	80484900	80485900	0.7364541396793451
chr4	80485000	80486000	0.8189328732965238
chr4	80485100	80486100	1.6972924135083414
chr4	80485200	80486200	1.861957365541932
chr4	80485300	80486300	1.4779814716621194
chr4	80485400	80486400	1.5650471905858097
chr4	80485500	80486500	0.9187866181247872
chr4	80485600	80486600	0.9782910003545876
chr4	80485700	80486700	0.7958908571823716
chr4	80485800	80486800	1.174489417738648
chr4	80485900	80486900	1.5414104457510964
chr4	80486000	80487000	1.655771437073627
chr4	80486100	80487100	1.3109225816653294
chr4	80486200	80487200	1.0944199233091851
chr4	80486300	80487300	1.5421076789958568
chr4	80486400	80487400	0.9317300190582154
chr4	80486500	80487500	1.2399688090688856
chr4	80486600	80487600	1.0253721016982251
chr4	80486700	80487700	0.6176642209855459
chr4	80486800	80487800	0.4862446501627793
chr4	80486900	80487900	-0.02685867100280135
chr4	80487000	80488000	-0.15302430423801466
chr4	80487100	80488100	0.14446328622095864
chr4	80487200	80488200	0.14572294004620015
chr4	80487300	80488300	-0.6306763134555731
chr4	80487400	80488400	-0.4239221368268433
chr4	80487500	80488500	-0.1913746175007925
chr4	80487600	80488600	-0.2231836401490182
chr4	80487700	80488700	-1.4184408222919471
chr4	80487800	80488800	-2.07916470380278
chr4	80487900	80488900	-2.4040835154216738
chr4	80488000	80489000	-3.047760404275195
chr4	80488100	80489100	-3.248461420080645
chr4	80488200	80489200	-3.2816343251802547
chr4	80488300	80489300	-3.244927445187842
chr4	80488400	80489400	-3.5926134519758968
chr4	80488500	80489500	-4.343028769359609
chr4	80488600	80489600	-4.745746477845058
chr4	80488700	80489700	-3.6009910800457416
chr4	80488800	80489800	-3.093053444063819
chr4	80488900	80489900	-2.51716373391536
chr4	80489000	80490000	-2.0353308809043438
chr4	80489100	80490100	-2.4351203655550484
chr4	80489200	80490200	-2.7187692046390817
chr4	80489300	80490300	-2.212233783680023
chr4	80489400	80490400	-2.228187275258105
chr4	80489500	80490500	-1.7969970801001145
chr4	80489600	80490600	-1.243740585596392
chr4	80489700	80490700	-0.7343435009792293
chr4	80489800	80490800	-0.9379426551946416
chr4	80489900	80490900	-1.6495235942592894
chr4	80490000	80491000	-1.8692909719858197
chr4	80490100	80491100	-1.2225273309995044
chr4	80490200	80491200	-0.6226834890955161
chr4	80490300	80491300	-0.5583815334269525
chr4	80490400	80491400	-0.4785301050202295
chr4	80490500	80491500	0.1089813654950714
chr4	80490600	80491600	-0.2605942179026935
chr4	80490700	80491700	-0.2650678669998337
chr4	80490800	80491800	0.3451452440679704
chr4	80490900	80491900	0.9572226867468059
chr4	80491000	80492000	1.668372260812154
chr4	80491100	80492100	0.7394600102634338
chr4	80491200	80492200	0.24955521277823745
chr4	80491300	80492300	0.10368871913165306
chr4	80491400	80492400	0.6584761908301964
chr4	80491500	80492500	-0.051059425254496575
chr4	80491600	80492600	-0.02255400920519118
chr4	80491700	80492700	-0.5167907850751718
chr4	80491800	80492800	-1.0797485517353784
chr4	80491900	80492900	-1.0405224973794385
chr4	80492000	80493000	-1.3589203952095874
chr4	80492100	80493100	-0.8296114807511161
chr4	80492200	80493200	-0.26483349119610705
chr4	80492300	80493300	-0.6306745654281123
chr4	80492400	80493400	-0.956746205474036
chr4	80492500	80493500	-1.052938928566975
chr4	80492600	80493600	-1.2725972761256823
chr4	80492700	80493700	-1.115108208488097
chr4	80493800	80494800	-0.6658858297993837
chr4	80493900	80494900	-1.260527500831626
chr4	80494000	80495000	-1.581886102967079
chr4	80494100	80495100	-1.7029895570966689
chr4	80494200	80495200	-1.694035719247332
chr4	80494300	80495300	-1.2101388369892478
chr4	80494400	80495400	-1.0607572345218337
chr4	80494500	80495500	-1.5902028240358554
chr4	80494600	80495600	-1.5022865242513899
chr4	80494700	80495700	-1.4971564430867363
chr4	80494800	80495800	-2.8179331246996875
chr4	80494900	80495900	-2.075116674427922
chr4	80495000	80496000	-1.4863586979545722
chr4	80495100	80496100	-1.1990355558988592
chr4	80495200	80496200	-0.12264142607423388
chr4	80495300	80496300	0.046084806088690485
chr4	80495400	80496400	-0.06283230595237056
chr4	80495500	80496500	-0.18080186663493555
chr4	80495600	80496600	-0.28266215829476216
chr4	80495700	80496700	-0.2334032159789121
chr4	80495800	80496800	0.07675505358646784
chr4	80495900	80496900	0.1262227595837568
chr4	80496000	80497000	-0.8279575279123533
chr4	80496100	80497100	-0.8369385357796052
chr4	80496200	80497200	-1.2991459738816298
chr4	80496300	80497300	-1.6465235217324374
chr4	80496400	80497400	-1.3884857419578285
chr4	80496500	80497500	-1.0741494696705058
chr4	80496600	80497600	-1.3026863838007567
chr4	80496700	80497700	-1.3123186335215744
chr4	80496800	80497800	-0.865247678163991
chr4	80496900	80497900	-1.0275967295906148
chr4	80497000	80498000	-0.21759766533654729
chr4	80497100	80498100	-0.12578856318462608
chr4	80497200	80498200	-0.3286561351138256
chr4	80497300	80498300	0.21774241978331
chr4	80497400	80498400	0.2414742653798075
chr4	80497500	80498500	0.3657780247239393
chr4	80497600	80498600	0.7836958812323266
chr4	80497700	80498700	1.031415497917852
chr4	80497800	80498800	1.028161076628595
chr4	80497900	80498900	0.86008312716296
chr4	80498000	80499000	1.0036945629475529
chr4	80498100	80499100	0.9437187380909264
chr4	80498200	80499200	1.1330303798548669
chr4	80498300	80499300	0.2857404250622623
chr4	80498400	80499400	0.14092629522493882
chr4	80498500	80499500	-0.40619418688591297
chr4	80498600	80499600	-0.8288022703130147
chr4	80498700	80499700	-1.235178938086721
chr4	80498800	80499800	-1.909300106172652
chr4	80498900	80499900	-2.0768429167663283
chr4	80499000	80500000	-1.9723266027487267
chr4	80499100	80500100	-1.7930850616637706
chr4	80499200	80500200	-2.046817512359877
chr4	80499300	80500300	-1.2840519577151468
chr4	80499400	80500400	-1.4280855386485436
chr4	80499500	80500500	-0.7001501262188818
chr4	80499600	80500600	-0.8935882385411541
chr4	80499700	80500700	-0.10056012369622734
chr4	80499800	80500800	0.5237578246338815
chr4	80499900	80500900	1.2229080906309449
chr4	80500000	80501000	0.9116476659540665
chr4	80500100	80501100	1.0741303381676208
chr4	80500200	80501200	1.3593610533085558
chr4	80500300	80501300	1.2918145777399788
chr4	80500400	80501400	1.3100099741208322
chr4	80500500	80501500	1.130166930174227
chr4	80500600	80501600	1.069233718520439
chr4	80500700	80501700	0.18465867321825616
chr4	80500800	80501800	-0.07549527432358669
chr4	80500900	80501900	-0.93826422175157
chr4	80501000	80502000	-1.1057150527229638
chr4	80501100	80502100	-1.0522644433740609
chr4	80501200	80502200	-0.7210921030342059
chr4	80501300	80502300	-0.3886949054287268
chr4	80501400	80502400	-0.08433806230065237
chr4	80501500	80502500	-0.22806535970993666
chr4	80501600	80502600	0.06911369926147537
chr4	80501700	80502700	0.4803684283450734
chr4	80501800	80502800	1.312883281508447
chr4	80501900	80502900	1.9626664716455693
chr4	80502000	80503000	2.4629970467650106
chr4	80502100	80503100	2.093974193833452
chr4	80502200	80503200	2.282575628750536
chr4	80502300	80503300	1.421926806500315
chr4	80502400	80503400	0.8772979993112526
chr4	80502500	80503500	0.3991560865561013
chr4	80502600	80503600	0.8317724695111657
chr4	80502700	80503700	0.6857846745281143
chr4	80502800	80503800	-0.4330024707472751
chr4	80502900	80503900	-0.9681567903541604
chr4	80503000	80504000	-1.0985018662623072
chr4	80503100	80504100	-1.281044424744377
chr4	80503200	80504200	-1.7558030555799635
chr4	80503300	80504300	-1.5275998035999137
chr4	80503400	80504400	-1.1857143425899992
chr4	80503500	80504500	-0.4120066837333309
chr4	80505500	80506500	-1.3124974346846685
chr4	80505600	80506600	-1.0338908525123078
chr4	80505700	80506700	-0.9349803307230881
chr4	80505800	80506800	-0.8846826406208921
chr4	80505900	80506900	-0.6574551407443688
chr4	80506000	80507000	0.20183066322699622
chr4	80506100	80507100	0.5821613866401457
chr4	80506200	80507200	-0.4553689976114942
chr4	80506300	80507300	0.006840087197124701
chr4	80506400	80507400	-0.07172983054044994
chr4	80506500	80507500	0.08828628122309763
chr4	80506600	80507600	0.09556478962828152
chr4	80506700	80507700	0.5863308756368548
chr4	80506800	80507800	0.908679985916093
chr4	80506900	80507900	0.9500308362843471
chr4	80507000	80508000	0.6566860980895453
chr4	80507100	80508100	0.8564614172449949
chr4	80507200	80508200	1.282943777622438
chr4	80507300	80508300	1.5784817300679468
chr4	80507400	80508400	1.5505609269547174
chr4	80507500	80508500	1.306049984633044
chr4	80507600	80508600	1.1261317968363094
chr4	80507700	80508700	1.1405225690768213
chr4	80507800	80508800	0.22002221221466486
chr4	80507900	80508900	0.12012081545068352
chr4	80508000	80509000	0.1524209364436705
chr4	80508100	80509100	-0.5791280084048337
chr4	80508200	80509200	-0.43485906974560784
chr4	80508300	80509300	-0.15424817287288295
chr4	80508400	80509400	-0.4176644214773464
chr4	80508500	80509500	-0.4061847392151395
chr4	80508600	80509600	-0.33323597755512274
chr4	80508700	80509700	-0.5696866853044984
chr4	80508800	80509800	-0.02132321547983208
chr4	80508900	80509900	-0.35588295061453945
chr4	80509000	80510000	-0.6357445634828017
chr4	80509100	80510100	-0.3368671694138849
chr4	80509200	80510200	-0.4126717487830085
chr4	80509300	80510300	-0.4031569273386995
chr4	80509400	80510400	0.030515929885697582
chr4	80509500	80510500	-0.3537964661129427
chr4	80509600	80510600	-0.2026632113488912
chr4	80509700	80510700	-0.4193380046253433
chr4	80509800	80510800	-0.02870233434000605
chr4	80509900	80510900	0.08001893599482804
chr4	80510000	80511000	-0.09228444450299067
chr4	80510100	80511100	-0.2295584515929901
chr4	80510200	80511200	-0.3640842045645889
chr4	80510300	80511300	-0.9913382876374759
chr4	80510400	80511400	-1.5074502786040869
chr4	80510500	80511500	-1.0626749338832984
chr4	80510600	80511600	-1.5649891093294763
chr4	80510700	80511700	-1.1289160034928671
chr4	80510800	80511800	-0.9133172921843156
chr4	80510900	80511900	-0.9191483302852668
chr4	80511000	80512000	-1.3105830548812567
chr4	80511100	80512100	-1.2485290575818866
chr4	80511200	80512200	-1.1765861595775209
chr4	80511300	80512300	-0.5503869294951922
chr4	80511400	80512400	-0.6093767648242028
chr4	80511500	80512500	-1.1470021178102192
chr4	80511600	80512600	-0.3135633873959671
chr4	80511700	80512700	-0.7846888403647359
chr4	80511800	80512800	-1.3119235499456814
chr4	80511900	80512900	-1.2621181489438658
chr4	80512000	80513000	-0.43942608020026097
chr4	80512100	80513100	-0.2406140438609307
chr4	80512200	80513200	-0.1564520654549605
chr4	80512300	80513300	-0.9041925164325478
chr4	80512400	80513400	-0.4050922766544353
chr4	80512500	80513500	0.43399122767129455
chr4	80512600	80513600	0.09975196003518524
chr4	80512700	80513700	0.4929154973293208
chr4	80512800	80513800	0.9147267921563697
chr4	80512900	80513900	1.6822791915209134
chr4	80513000	80514000	1.772414994670443
chr4	80513100	80514100	1.8298624594493416
chr4	80513200	80514200	1.7901141860831622
chr4	80513300	80514300	2.2633831405759905
chr4	80513400	80514400	1.6974325485185704
chr4	80513500	80514500	0.944085797633782
chr4	80513600	80514600	0.5722053077982433
chr4	80513700	80514700	0.2509958017720809
chr4	80513800	80514800	0.10514089973606178
chr4	80513900	80514900	-0.7159638475763572
chr4	80514000	80515000	-1.0293545814895415
chr4	80514100	80515100	-0.8490495858731819
chr4	80514200	80515200	-0.7547145055965053
chr4	80514300	80515300	-0.8777110511998029
chr4	80514400	80515400	-0.30650691776725203
chr4	80514500	80515500	-0.029778544744830413
chr4	80514600	80515600	0.0814836667952318
chr4	80514700	80515700	0.3278211008124209
chr4	80514800	80515800	0.4878165101319305
chr4	80514900	80515900	0.8831987436057092
chr4	80515000	80516000	0.638619777243033
chr4	80516100	80517100	0.6616008481801147
chr4	80516200	80517200	0.7411718721423
chr4	80516300	80517300	0.09256866843640872
chr4	80516400	80517400	0.29516458585909794
chr4	80516500	80517500	0.9466758231297976
chr4	80516600	80517600	0.5265418808444688
chr4	80516700	80517700	1.0447566553220256
chr4	80516800	80517800	1.0755043838925502
chr4	80516900	80517900	0.35771302788921183
chr4	80517000	80518000	0.3597248541388536
chr4	80517100	80518100	0.6943382889660075
chr4	80517200	80518200	0.36714410900250144
chr4	80517300	80518300	0.2099932826698092
chr4	80517400	80518400	0.3185592069663004
chr4	80517500	80518500	-0.06304364912751491
chr4	80517600	80518600	-0.6087375573842332
chr4	80517700	80518700	-1.3991620732961896
chr4	80517800	80518800	-1.48621252647279
chr4	80517900	80518900	-1.796511396028743
chr4	80518000	80519000	-2.1104309445949245
chr4	80518100	80519100	-2.6188192924139635
chr4	80518200	80519200	-1.7386058180817885
chr4	80518300	80519300	-0.6176727973421504
chr4	80518400	80519400	-0.8186498791761506
chr4	80518500	80519500	-1.0515514245502329
chr4	80518600	80519600	-0.4022713100340689
chr4	80518700	80519700	0.34148573124736115
chr4	80518800	80519800	0.6821817601374119
chr4	80518900	80519900	1.4090617520883917
chr4	80519000	80520000	1.7657210608152372
chr4	80519100	80520100	1.60331783489689
chr4	80519200	80520200	0.8970475306648328
chr4	80519300	80520300	1.017846473239151
chr4	80519400	80520400	0.9092714466932359
chr4	80519500	80520500	1.180484141729763
chr4	80519600	80520600	1.423917616067194
chr4	80519700	80520700	1.5207112902497042
chr4	80519800	80520800	1.554320110238314
chr4	80519900	80520900	0.9116242546854187
chr4	80520000	80521000	1.017260647032385
chr4	80520100	80521100	0.6512804988394407
chr4	80520200	80521200	0.5467921259988421
chr4	80520300	80521300	-0.08131595983344585
chr4	80520400	80521400	-0.022676950653302625
chr4	80520500	80521500	-0.06469451426255228
chr4	80520600	80521600	-0.2608448206929827
chr4	80520700	80521700	-0.8497519737388483
chr4	80520800	80521800	-1.19453003957412
chr4	80520900	80521900	-0.8434461343285816
chr4	80521000	80522000	-0.8008105872549939
chr4	80521100	80522100	-0.31915268666383784
chr4	80521200	80522200	0.08510315199070276
chr4	80521300	80522300	0.4232456723641625
chr4	80521400	80522400	0.39734920196617
chr4	80521500	80522500	-0.07782508546537747
chr4	80521600	80522600	-0.31316066869247033
chr4	80521700	80522700	0.13379331227005845
chr4	80521800	80522800	0.17884178399084855
chr4	80521900	80522900	0.041611420313340114
chr4	80522000	80523000	-0.09106841812479442
chr4	80522100	80523100	0.281281391830649
chr4	80522200	80523200	-0.054290556358562635
chr4	80522300	80523300	-0.9851959680624262
chr4	80522400	80523400	-0.6315179074575219
chr4	80522500	80523500	-0.5750317777233347
chr4	80522600	80523600	-0.01411739502352575
chr4	80522700	80523700	-0.9432797907304176
chr4	80522800	80523800	-0.3995656563370217
chr4	80522900	80523900	-0.5101188490077004
chr4	80523000	80524000	-0.5809978514349793
chr4	80523100	80524100	-0.6777642480296493
chr4	80523200	80524200	-0.2790597783325109
chr4	80523300	80524300	0.8192000338805155
chr4	80523400	80524400	0.4674026304094965
chr4	80523500	80524500	0.4536886022976741
chr4	80523600	80524600	0.13158989677503444
chr4	80523700	80524700	1.0005806052128274
chr4	80523800	80524800	0.9315656042831748
chr4	80523900	80524900	1.1946570682602502
chr4	80524000	80525000	1.3328179933418078
chr4	80524100	80525100	1.3605028289637122
chr4	80524200	80525200	1.2766344356016035
chr4	80524300	80525300	0.8516330943356895
chr4	80524400	80525400	0.4573372512302352
chr4	80524500	80525500	0.8588865617742153
chr4	80524600	80525600	0.5321644571416626
chr4	80524700	80525700	0.31628612057255945
chr4	80524800	80525800	0.4316561824347907
chr4	80524900	80525900	0.4712387338153417
chr4	80525000	80526000	0.7739552851278754
chr4	80525100	80526100	0.4638854831180169
chr4	80525200	80526200	0.2311022789815484
chr4	80525300	80526300	-0.020911149091776767
chr4	80525400	80526400	0.5238100825878416
chr4	80525500	80526500	0.4771844428816561
chr4	80525600	80526600	0.5289582054933123
chr4	80525700	80526700	0.5285861916147576
chr4	80525800	80526800	0.12140844338063075
chr4	80525900	80526900	0.07667564646214674
chr4	80526000	80527000	-0.46857309771411165
chr4	80526100	80527100	-0.3826136047020971
chr4	80526200	80527200	-0.3938119696479396
chr4	80526300	80527300	-0.10587982936994177
chr4	80526400	80527400	0.10872351695350728
chr4	80526500	80527500	-0.3521607664892486
chr4	80526600	80527600	0.07142623931908834
chr4	80526700	80527700	0.30216363678692004
chr4	80526800	80527800	0.29779557988334604
chr4	80526900	80527900	0.4450202015733265
chr4	80527000	80528000	0.341460671760086
chr4	80527100	80528100	0.7760242024815156
chr4	80527200	80528200	0.5708243427832848
chr4	80527300	80528300	-0.17042337728471407
chr4	80527400	80528400	-0.5237967049474632
chr4	80527500	80528500	-0.752018031426698
chr4	80527600	80528600	-0.7713939048740537
chr4	80527700	80528700	-0.9800863290788692
chr4	80527800	80528800	-0.6581651137072319
chr4	80527900	80528900	-0.6310580678868334
chr4	80528000	80529000	-0.20269670466209677
chr4	80528100	80529100	-0.40413696849310704
chr4	80528200	80529200	-0.19998056410829465
chr4	80528300	80529300	-0.15744315165004802
chr4	80528400	80529400	0.34759731687818485
chr4	80528500	80529500	1.4934499998242214
chr4	80528600	80529600	0.7869411405793241
chr4	80528700	80529700	0.3411728174990312
chr4	80528800	80529800	0.14871644430013606
chr4	80528900	80529900	0.25492699737976104
chr4	80529000	80530000	-0.3125892294724797
chr4	80529100	80530100	-0.6031686034342479
chr4	80529200	80530200	-0.07104521070351827
chr4	80529300	80530300	0.7455607811942309
chr4	80529400	80530400	1.0174495977517377
chr4	80529500	80530500	0.03426367817408504
chr4	80529600	80530600	0.4201154908723045
chr4	80529700	80530700	0.7339280118801987
chr4	80529800	80530800	1.1347985758453645
chr4	80529900	80530900	0.3735420208610607
chr4	80530000	80531000	0.5376006405503819
chr4	80530100	80531100	0.5309670957124354
chr4	80530200	80531200	0.09380776226355482
chr4	80530300	80531300	0.03424355961659238
chr4	80530400	80531400	-0.8539410282330415
chr4	80530500	80531500	-0.8805109255407444
chr4	80530600	80531600	-1.4041332081846882
chr4	80530700	80531700	-1.4149716787617201
chr4	80531800	80532800	2.116349716956607
chr4	80531900	80532900	2.083819377701228
chr4	80532000	80533000	1.6232081893346062
chr4	80532100	80533100	1.2451289990974932
chr4	80532200	80533200	1.1159666212555217
chr4	80532300	80533300	1.997580628945474
chr4	80532400	80533400	2.649266728678231
chr4	80532500	80533500	1.8412912775804136
chr4	80532600	80533600	1.2718793345491213
chr4	80532700	80533700	1.2495282764055222
chr4	80532800	80533800	1.0332686253817165
chr4	80532900	80533900	1.182825803200631
chr4	80533000	80534000	1.0885582228844388
chr4	80533100	80534100	1.0690719156590127
chr4	80533200	80534200	0.627884504751381
chr4	80533300	80534300	0.318775650113225
chr4	80534300	80535300	1.128479145181689
chr4	80534400	80535400	1.6974769557821432
chr4	80535500	80536500	-1.5706642275300913
chr4	80535600	80536600	-2.358834948934708
chr4	80535700	80536700	-2.7379010718507755
chr4	80535800	80536800	-2.7287254375746515
chr4	80535900	80536900	-2.89003193072792
chr4	80536000	80537000	-2.3653696520603598
chr4	80536100	80537100	-2.425199594421924
chr4	80536200	80537200	-2.621547530080213
chr4	80536300	80537300	-2.2756569764563865
chr4	80536400	80537400	-1.4803523655802595
chr4	80536500	80537500	-1.4433486462797305
chr4	80536600	80537600	-0.5133688317782845
chr4	80536700	80537700	-0.4380558740525896
chr4	80536800	80537800	-0.5664205128800182
chr4	80536900	80537900	-0.2522794938704712
chr4	80537000	80538000	-0.17560412564514732
chr4	80537100	80538100	-0.0719269267007493
chr4	80537200	80538200	-0.13664668514962253
chr4	80537300	80538300	-0.15063654328677215
chr4	80537400	80538400	-0.13873351843223536
chr4	80537500	80538500	0.12965929706365142
chr4	80537600	80538600	-0.23439702560464884
chr4	80537700	80538700	0.32311551503105845
chr4	80537800	80538800	0.6130013198305613
chr4	80537900	80538900	0.4574044302413634
chr4	80538000	80539000	0.3175868152302419
chr4	80538100	80539100	0.19329843057869253
chr4	80538200	80539200	0.42302210084461983
chr4	80538300	80539300	0.43163328585264055
chr4	80538400	80539400	0.3217381618240637
chr4	80538500	80539500	0.5587188119944192
chr4	80538600	80539600	0.7825273457514547
chr4	80538700	80539700	0.12990470966071205
chr4	80538800	80539800	0.11020126196562016
chr4	80538900	80539900	0.04562693138710562
chr4	80539000	80540000	0.630331643459443
chr4	80539100	80540100	0.4778868151281612
chr4	80539200	80540200	-0.03412140605471917
chr4	80539300	80540300	-0.10241324426368534
chr4	80539400	80540400	-0.5160625812997353
chr4	80539500	80540500	-0.8334682957572409
chr4	80539600	80540600	-1.3941448209359522
chr4	80539700	80540700	-0.9107891522822484
chr4	80539800	80540800	-0.6225809165778438
chr4	80539900	80540900	-0.8408799849564451
chr4	80540000	80541000	-0.8574360894980297
chr4	80540100	80541100	-0.9774025079870512
chr4	80540200	80541200	-0.4456281139473757
chr4	80540300	80541300	-0.001650642409572165
chr4	80540400	80541400	0.08881841381725454
chr4	80540500	80541500	-0.4158261388086477
chr4	80540600	80541600	0.3555818593357429
chr4	80540700	80541700	0.18406655579065667
chr4	80540800	80541800	-0.17791193112305762
chr4	80540900	80541900	0.07073184311842456
chr4	80541000	80542000	-0.3614943719455821
chr4	80541100	80542100	-0.4381325798743812
chr4	80541200	80542200	-0.6970735177037457
chr4	80541300	80542300	-0.7134726502096043
chr4	80541400	80542400	-0.4602878114046282
chr4	80541500	80542500	0.2225052936798113
chr4	80541600	80542600	-0.22289538721433325
chr4	80541700	80542700	-0.6703645340516539
chr4	80541800	80542800	-0.4823600234428514
chr4	80541900	80542900	-0.8644072284439089
chr4	80542000	80543000	-0.4838483444055354
chr4	80542100	80543100	-0.3255001271053589
chr4	80542200	80543200	0.029153765524929768
chr4	80542300	80543300	-0.4992123948647769
chr4	80542400	80543400	-0.590262097478188
chr4	80542500	80543500	-0.3957856827493659
chr4	80542600	80543600	-0.2406401146128833
chr4	80542700	80543700	0.5487620546872946
chr4	80542800	80543800	0.6645547795932543
chr4	80542900	80543900	0.9173611121570064
chr4	80543000	80544000	1.1729773846045302
chr4	80543100	80544100	1.7070680638397586
chr4	80543200	80544200	1.2981200082642002
chr4	80543300	80544300	1.7721944607196485
chr4	80543400	80544400	1.8948918886246398
chr4	80543500	80544500	1.1966610844315335
chr4	80543600	80544600	0.9941614394151108
chr4	80543700	80544700	0.5082743830019861
chr4	80543800	80544800	0.474811974897269
chr4	80543900	80544900	0.3580580912442401
chr4	80544000	80545000	0.14493566438454988
chr4	80544100	80545100	-0.2782223861744081
chr4	80544200	80545200	-0.2004824056409565
chr4	80544300	80545300	-0.452328643452835
chr4	80544400	80545400	-0.17127258478991772
chr4	80544500	80545500	-0.05200694762664946
chr4	80544600	80545600	-0.19014958030625487
chr4	80544700	80545700	0.01014553442470764
chr4	80544800	80545800	-1.1283398863322198
chr4	80544900	80545900	-1.190764049123073
chr4	80545000	80546000	-0.7949845135174367
chr4	80545100	80546100	-0.9566076026533986
chr4	80545200	80546200	-0.8094664913038258
chr4	80545300	80546300	-0.8341486246381075
chr4	80545400	80546400	-1.2998899061321487
chr4	80545500	80546500	-0.8771525069987705
chr4	80545600	80546600	-0.6685726587893385
chr4	80545700	80546700	-0.9340005749958036
chr4	80545800	80546800	-0.7494334235552759
chr4	80545900	80546900	-0.3717160460057605
chr4	80546000	80547000	-1.1872458216395905
chr4	80546100	80547100	-1.2671353549041855
chr4	80546200	80547200	-1.80831087037994
chr4	80546300	80547300	-1.4220825430652109
chr4	80546400	80547400	-1.2749514744450423
chr4	80546500	80547500	-1.1867416863943905
chr4	80546600	80547600	-1.2600299098671357
chr4	80546700	80547700	-1.520869244281663
chr4	80546800	80547800	-1.193303949762247
chr4	80546900	80547900	-1.2773472105907977
chr4	80547000	80548000	-2.285077803653467
chr4	80547100	80548100	-1.8646307962120523
chr4	80547500	80548500	-1.8860790366249665
chr4	80547600	80548600	-1.7655864525620537
chr4	80547700	80548700	-1.5277482601170944
chr4	80547800	80548800	-1.457228332760975
chr4	80547900	80548900	-1.231310113467315
chr4	80548000	80549000	0.32184827161614243
chr4	80548100	80549100	-0.12174655855582495
chr4	80548200	80549200	-0.5858109736929283
chr4	80548300	80549300	0.13103613129778735
chr4	80548400	80549400	0.4614112604024561
chr4	80548500	80549500	0.3418588161864326
chr4	80548600	80549600	0.4046224543446572
chr4	80548700	80549700	0.4737304776182023
chr4	80548800	80549800	0.8717671508072394
chr4	80548900	80549900	0.943590307539644
chr4	80549000	80550000	0.5340900882186363
chr4	80549100	80550100	1.0439789418172023
chr4	80549200	80550200	1.2582827044494105
chr4	80549300	80550300	0.8665790128379988
chr4	80549400	80550400	0.7640376191022867
chr4	80549500	80550500	0.1786958790244707
chr4	80549600	80550600	-0.05684748358994238
chr4	80549700	80550700	-0.5169054738659893
chr4	80549800	80550800	-0.3107258779083061
chr4	80549900	80550900	-0.2272532831931417
chr4	80550000	80551000	-0.4479634777424245
chr4	80550100	80551100	-0.4145683712246067
chr4	80550200	80551200	-0.853665944828999
chr4	80550300	80551300	-1.0722667182028849
chr4	80550400	80551400	-0.9111042883296766
chr4	80550500	80551500	-0.4016265153310144
chr4	80550600	80551600	-0.8923289143624387
chr4	80550700	80551700	-0.14864203453385866
chr4	80550800	80551800	-0.6941967936457991
chr4	80550900	80551900	-0.9327092465776208
chr4	80551000	80552000	-0.415181869521685
chr4	80551100	80552100	-1.1723356555938569
chr4	80551200	80552200	-1.4851784602993667
chr4	80551300	80552300	-1.1178331338603262
chr4	80551400	80552400	-0.9400650773957284
chr4	80551500	80552500	-1.0371593782040072
chr4	80551600	80552600	-0.8334344174933633
chr4	80551700	80552700	-1.2383679886084862
chr4	80551800	80552800	-1.3144366623870167
chr4	80551900	80552900	-1.3514104896771697
chr4	80552000	80553000	-1.270973248862426
chr4	80552100	80553100	-1.1485757029277135
chr4	80552200	80553200	-0.15370146648299213
chr4	80552300	80553300	-0.547046290172445
chr4	80552400	80553400	-1.2480514927158823
chr4	80552500	80553500	-1.4593081336857938
chr4	80552600	80553600	-0.8598454045754954
chr4	80552700	80553700	-1.1823895895545231
chr4	80552800	80553800	-1.0864497276096956
chr4	80552900	80553900	-1.2238475296802502
chr4	80553000	80554000	-1.6993467314713049
chr4	80553100	80554100	-1.4229895655348097
chr4	80555000	80556000	0.9031613147039768
chr4	80555100	80556100	0.7227869371837302
chr4	80555200	80556200	0.2659415448624474
chr4	80555300	80556300	0.4533645469144996
chr4	80555400	80556400	-0.31408017732771004
chr4	80555500	80556500	-1.1050378127100178
chr4	80555600	80556600	-1.0601973465087942
chr4	80555700	80556700	-1.3700351208453632
chr4	80555800	80556800	-1.2849845781462517
chr4	80555900	80556900	-1.6639301395068002
chr4	80556000	80557000	-1.8926776408708132
chr4	80556100	80557100	-2.3550011118430034
chr4	80556200	80557200	-1.3372892814051849
chr4	80556300	80557300	-1.1251944867871886
chr4	80556400	80557400	-0.735505220574827
chr4	80556500	80557500	-0.1504144106842041
chr4	80556600	80557600	-0.04322461641445082
chr4	80556700	80557700	0.6584532551291862
chr4	80556800	80557800	1.1461641245514451
chr4	80556900	80557900	1.7028257979364
chr4	80557000	80558000	1.2032038625866877
chr4	80557100	80558100	0.5646471391878385
chr4	80557200	80558200	0.5137789262416081
chr4	80557300	80558300	0.5310316323997286
chr4	80558500	80559500	0.1310457047277841
chr4	80558600	80559600	-0.343618536216362
chr4	80558700	80559700	-0.3606785296068087
chr4	80558800	80559800	-0.6413233196237635
chr4	80558900	80559900	-1.36559232839738
chr4	80559000	80560000	-1.3337305456438995
chr4	80559100	80560100	-1.0554172292091353
chr4	80559200	80560200	-0.10046168058141013
chr4	80559300	80560300	-0.0846430283659041
chr4	80559400	80560400	0.03949776468721656
chr4	80559500	80560500	0.47232420237714
chr4	80559600	80560600	0.9714002516540552
chr4	80559700	80560700	1.5126763776487058
chr4	80559800	80560800	1.6153811920582768
chr4	80559900	80560900	2.4322676434893187
chr4	80560000	80561000	2.14896722046742
chr4	80560100	80561100	1.6418724025139066
chr4	80560200	80561200	1.0787939583983641
chr4	80560300	80561300	0.935556824158355
chr4	80560400	80561400	0.8893644570868762
chr4	80560500	80561500	0.7143409217327774
chr4	80560600	80561600	0.2728090950289977
chr4	80560700	80561700	-0.4793741385954357
chr4	80560800	80561800	0.0746164331595969
chr4	80560900	80561900	-0.3889774850736957
chr4	80561000	80562000	-0.47547492625601884
chr4	80561100	80562100	-0.15261662902653805
chr4	80561200	80562200	-0.2840954680037481
chr4	80561300	80562300	0.34336488452712777
chr4	80561400	80562400	0.07741474775286361
chr4	80561500	80562500	0.2649091126661936
chr4	80561600	80562600	0.8137084251488806
chr4	80561700	80562700	1.205139684603452
chr4	80561800	80562800	0.4368249671564315
chr4	80561900	80562900	0.4550981732981436
chr4	80562400	80563400	-0.6312006677108877
chr4	80562500	80563500	-0.4862790699721498
chr4	80562600	80563600	-1.1599848229529617
chr4	80562700	80563700	-1.7771451614740117
chr4	80563500	80564500	-2.266804685292515
chr4	80563600	80564600	-2.0529882634186585
chr4	80563700	80564700	-1.1625081632142351
chr4	80563800	80564800	-0.2607301348872925
chr4	80563900	80564900	-0.7371615123246795
chr4	80564000	80565000	-0.2989781191906602
chr4	80564100	80565100	0.5117602082822934
chr4	80564200	80565200	0.938688501398297
chr4	80564300	80565300	0.6999530521008184
chr4	80564400	80565400	1.0209576457032754
chr4	80564500	80565500	0.6679170341960579
chr4	80564600	80565600	1.400123191766094
chr4	80564700	80565700	0.42523862691515774
chr4	80564800	80565800	0.3493943194905128
chr4	80564900	80565900	0.2941865477948658
chr4	80565000	80566000	0.08650069738235414
chr4	80565100	80566100	0.21353003722884611
chr4	80565200	80566200	0.3501698963184657
chr4	80565300	80566300	-0.5605971521043039
chr4	80565400	80566400	-0.7768897458251854
chr4	80565500	80566500	-0.4381914880361318
chr4	80565600	80566600	-0.6991327868764301
chr4	80565700	80566700	-0.12950079672572332
chr4	80565800	80566800	-0.4898386252318717
chr4	80565900	80566900	-0.6703594716183937
chr4	80566000	80567000	-0.9927293463496519
chr4	80566100	80567100	-1.6130956267938965
chr4	80566200	80567200	-1.8263316686760984
chr4	80566300	80567300	-0.9909132472509742
chr4	80566400	80567400	-0.8855198818623091
chr4	80566500	80567500	-0.5058032514696134
chr4	80566600	80567600	-1.1379502789824438
chr4	80566700	80567700	-0.941705982558636
chr4	80566800	80567800	-1.1174796544451815
chr4	80566900	80567900	-0.950212616157748
chr4	80567000	80568000	-0.3925617305818372
chr4	80567100	80568100	-0.5499363593977383
chr4	80567200	80568200	-1.2325083423515055
chr4	80567300	80568300	-1.7655298584849966
chr4	80567400	80568400	-2.049983865831704
chr4	80567500	80568500	-2.075027849370968
chr4	80567600	80568600	-1.6666406883409852
chr4	80567700	80568700	-1.5183841150635389
chr4	80567800	80568800	-1.2918664668082764
chr4	80567900	80568900	-1.2356930517820872
chr4	80568000	80569000	-0.6320101307383623
chr4	80568100	80569100	-0.5717194609231075
chr4	80568200	80569200	-0.4899237835436753
chr4	80568300	80569300	-0.11054156015836314
chr4	80568400	80569400	0.13926117873085442
chr4	80568500	80569500	-0.19274136770517425
chr4	80568600	80569600	-0.1138987173139221
chr4	80568700	80569700	-0.5143011622135125
chr4	80568800	80569800	-0.5255247546316184
chr4	80568900	80569900	-0.3889285465929125
chr4	80569000	80570000	-1.0646643633667519
chr4	80569100	80570100	-0.6852653715099788
chr4	80569700	80570700	-0.6291191457584822
chr4	80569800	80570800	-0.08957107767540047
chr4	80569900	80570900	-0.1070808230034424
chr4	80570000	80571000	-0.3316631677764673
chr4	80570100	80571100	-0.052938674072260224
chr4	80570200	80571200	-0.03810691904491485
chr4	80570300	80571300	-0.149472692764111
chr4	80570400	80571400	-0.21309779828632586
chr4	80570500	80571500	0.2287472583170208
chr4	80570600	80571600	0.38606117317375377
chr4	80570700	80571700	0.1993048564882252
chr4	80570800	80571800	0.1475516674797827
chr4	80570900	80571900	0.4757949490981027
chr4	80571000	80572000	0.4591948922625488
chr4	80571100	80572100	0.02790293334469077
chr4	80571200	80572200	0.019332877239794672
chr4	80571300	80572300	0.1894453586036602
chr4	80571400	80572400	0.12681308404410238
chr4	80571500	80572500	0.04594448159580428
chr4	80572600	80573600	-1.7520549819075903
chr4	80572700	80573700	-1.4051564372005
chr4	80572800	80573800	-1.5965743437138893
chr4	80572900	80573900	-1.6751211617783306
chr4	80573000	80574000	-1.1765783918265107
chr4	80573100	80574100	-0.4822307494366162
chr4	80573200	80574200	-0.665493848461166
chr4	80573300	80574300	-0.640735560492849
chr4	80573400	80574400	-0.5618241927037085
chr4	80573500	80574500	-0.6885678020064568
chr4	80573600	80574600	-0.3507982818246073
chr4	80573700	80574700	-0.6477167738197468
chr4	80573800	80574800	-0.608350123535061
chr4	80573900	80574900	-0.7720332466589738
chr4	80574000	80575000	-0.8455313685506052
chr4	80574100	80575100	-1.3481757923767026
chr4	80574200	80575200	-1.2324579697416522
chr4	80574300	80575300	-1.4668003256312243
chr4	80574400	80575400	-1.6425287715753587
chr4	80574500	80575500	-1.1326493932833113
chr4	80574600	80575600	-1.4436052035107465
chr4	80574700	80575700	-1.3930810056094227
chr4	80574800	80575800	-1.3884668785159977
chr4	80575000	80576000	-1.3320926666377995
chr4	80575100	80576100	-0.9185951973712772
chr4	80575700	80576700	1.1625566260706968
chr4	80575800	80576800	0.7606119471927297
chr4	80575900	80576900	0.9974387773334988
chr4	80576000	80577000	1.3268016276333898
chr4	80576100	80577100	0.4364754750348176
chr4	80576200	80577200	-0.011798798660326943
chr4	80576300	80577300	0.013017410348973605
chr4	80576400	80577400	-0.5819225309486966
chr4	80577500	80578500	-0.003506106783907964
chr4	80577600	80578600	0.33697030609888057
chr4	80577700	80578700	-0.3636863955151944
chr4	80577800	80578800	0.18221908938056414
chr4	80577900	80578900	0.2906194830950343
chr4	80578000	80579000	-0.24261429043284458
chr4	80578100	80579100	-0.8560448250226742
chr4	80578200	80579200	-1.0224189276774525
chr4	80578300	80579300	-0.582709017625855
chr4	80578400	80579400	-1.2139390833841526
chr4	80578500	80579500	-1.1456132112052564
chr4	80578600	80579600	-1.782554568723879
chr4	80578700	80579700	-1.551171702438201
chr4	80578800	80579800	-1.7546961340377398
chr4	80578900	80579900	-2.518723231466631
chr4	80579000	80580000	-2.344764931325191
chr4	80579100	80580100	-2.4566517315257936
chr4	80579200	80580200	-1.983181260079708
chr4	80579300	80580300	-2.4415882022727544
chr4	80579400	80580400	-2.058445370253855
chr4	80579500	80580500	-1.4363401183422635
chr4	80579600	80580600	-1.1425929950111666
chr4	80579700	80580700	-0.6932485536361179
chr4	80579800	80580800	-0.9743389192073068
chr4	80579900	80580900	0.04500886419070619
chr4	80580000	80581000	0.0368882968030202
chr4	80580100	80581100	-0.08841235462136399
chr4	80580200	80581200	-0.5866579729809817
chr4	80580300	80581300	-0.4323474243352041
chr4	80580400	80581400	0.09892632179509774
chr4	80581500	80582500	-0.02774773388751865
chr4	80581600	80582600	0.005024644418017157
chr4	80581700	80582700	-0.7421894682437459
chr4	80581800	80582800	-0.2455713930655102
chr4	80581900	80582900	0.051932559454279936
chr4	80582000	80583000	0.03857006538812215
chr4	80582100	80583100	0.4520392997435903
chr4	80582200	80583200	0.02719593352200726
chr4	80582300	80583300	-0.14046326459021707
chr4	80582400	80583400	-0.33693959992704275
chr4	80582500	80583500	-0.26148984594508784
chr4	80582600	80583600	-0.2816109068834097
chr4	80582700	80583700	0.04335998186535053
chr4	80582800	80583800	-0.4811910868233746
chr4	80582900	80583900	-0.8317507739938202
chr4	80583000	80584000	-1.5370479824279741
chr4	80583100	80584100	-1.7899063636332222
chr4	80583200	80584200	-2.057743820518391
chr4	80583300	80584300	-2.0625267849166837
chr4	80583400	80584400	-1.8176141692120376
chr4	80583500	80584500	-2.4955346377173035
chr4	80583600	80584600	-2.8362657552269464
chr4	80583700	80584700	-2.4290163177495203
chr4	80583800	80584800	-2.136890937005544
chr4	80583900	80584900	-1.6493016485231238
chr4	80584000	80585000	-1.2949515303793135
chr4	80584100	80585100	-1.3931310511752368
chr4	80584200	80585200	-1.0223527390956464
chr4	80584300	80585300	-1.0847556333409354
chr4	80584400	80585400	-1.9637855421671244
chr4	80584500	80585500	-1.9991915567953968
chr4	80584600	80585600	-1.4539447252397772
chr4	80584700	80585700	-2.0443849466312694
chr4	80584800	80585800	-2.6099075327275245
chr4	80584900	80585900	-3.0233435463427987
chr4	80585000	80586000	-3.06033342443864
chr4	80585100	80586100	-2.663559320041816
chr4	80585200	80586200	-3.0048480352643137
chr4	80585300	80586300	-3.027545210223213
chr4	80585400	80586400	-2.33389652873877
chr4	80585500	80586500	-1.6980809914314885
chr4	80585600	80586600	-1.8289463497749667
chr4	80585700	80586700	-1.4056853208150886
chr4	80585800	80586800	-1.2436654392372064
chr4	80585900	80586900	-1.7322533455197149
chr4	80586000	80587000	-1.6812379766087098
chr4	80586100	80587100	-2.0265895259828954
chr4	80586200	80587200	-2.1783494886527355
chr4	80586300	80587300	-1.997162400097076
chr4	80586400	80587400	-2.1432398384280837
chr4	80586500	80587500	-2.134531358398624
chr4	80586600	80587600	-1.9036128705272441
chr4	80586700	80587700	-1.6201633870601333
chr4	80586800	80587800	-1.4377798533721016
chr4	80586900	80587900	-1.7761888661318024
chr4	80587000	80588000	-1.3193351325102802
chr4	80587100	80588100	-1.1756773642695242
chr4	80587200	80588200	-0.6567907554469521
chr4	80587300	80588300	-0.8804207089371411
chr4	80587400	80588400	-0.4726893636419934
chr4	80587500	80588500	-0.6884555357343718
chr4	80587600	80588600	-0.6456498893560233
chr4	80587700	80588700	-0.8250671160635341
chr4	80587800	80588800	-0.535251003799886
chr4	80587900	80588900	0.09731196500948204
chr4	80588000	80589000	-0.28994979082
chr4	80588100	80589100	0.2204615709431651
chr4	80588200	80589200	0.07623069225710577
chr4	80588300	80589300	0.17910410111199598
chr4	80588400	80589400	-0.17759144439552824
chr4	80588500	80589500	0.1315490853951922
chr4	80588600	80589600	-0.19390163335223728
chr4	80588700	80589700	-0.20956893663187576
chr4	80588800	80589800	-1.0862746909397798
chr4	80588900	80589900	-1.090893227831392
chr4	80589000	80590000	-1.3667767294673996
chr4	80589100	80590100	-2.2949388006310447
chr4	80589200	80590200	-2.651049973526026
chr4	80589300	80590300	-2.871935807849964
chr4	80589400	80590400	-2.7601769830804868
chr4	80589500	80590500	-2.786187961127336
chr4	80589600	80590600	-2.614404177344661
chr4	80589700	80590700	-2.3271047620464844
chr4	80589800	80590800	-2.3608128316911454
chr4	80589900	80590900	-2.155370540334636
chr4	80590000	80591000	-1.8129817295170572
chr4	80590100	80591100	-1.8242960742906595
chr4	80591200	80592200	0.3048052145951709
chr4	80591300	80592300	0.4032029727419599
chr4	80591400	80592400	0.010502556963219578
chr4	80591500	80592500	-0.4289788889852796
chr4	80591600	80592600	-0.6297971460314471
chr4	80591700	80592700	-0.6282421970725156
chr4	80591800	80592800	-1.3904603111391711
chr4	80591900	80592900	-1.1818631279339995
chr4	80592000	80593000	-0.8110509871109702
chr4	80592100	80593100	-1.0913197887857329
chr4	80592200	80593200	-1.7029898788217284
chr4	80592300	80593300	-2.1581611377546124
chr4	80592400	80593400	-1.9029684056933185
chr4	80592500	80593500	-1.582609695254
chr4	80592600	80593600	-1.7126347740648151
chr4	80592700	80593700	-1.3230756547538731
chr4	80592800	80593800	-1.0137921954096798
chr4	80592900	80593900	-0.9175535955742624
chr4	80593000	80594000	-0.8797911814288685
chr4	80593100	80594100	-0.5308939774396002
chr4	80593200	80594200	0.17195419931680533
chr4	80593300	80594300	0.3406458625037075
chr4	80593400	80594400	-0.2858367090139129
chr4	80593500	80594500	0.20821029257751128
chr4	80593600	80594600	-0.1416701973480678
chr4	80593700	80594700	-1.2206532041535323
chr4	80593800	80594800	-1.2871488303310012
chr4	80593900	80594900	-1.1920588557478646
chr4	80594000	80595000	-1.1466713716066999
chr4	80594100	80595100	-0.783333171090524
chr4	80594200	80595200	-1.0314120256513464
chr4	80594300	80595300	-1.3217854200885066
chr4	80594400	80595400	-1.3357802442515283
chr4	80594500	80595500	-1.8379705095987549
chr4	80594600	80595600	-1.1515514913293918
chr4	80594700	80595700	0.11120528885648223
chr4	80594800	80595800	0.307042758813868
chr4	80594900	80595900	0.23181821913547465
chr4	80595000	80596000	0.017142500038527516
chr4	80595100	80596100	-0.04351590543613322
chr4	80595200	80596200	0.2473928917078113
chr4	80595300	80596300	0.7884286882234941
chr4	80595400	80596400	1.0168967992365905
chr4	80595500	80596500	0.3698377068171701
chr4	80595600	80596600	0.02088000300907776
chr4	80595700	80596700	-0.19768932884140905
chr4	80595800	80596800	0.16018341686051887
chr4	80595900	80596900	-0.5439350028613164
chr4	80596000	80597000	0.0883391700467605
chr4	80596100	80597100	0.4769772800368358
chr4	80596200	80597200	0.3955210472433201
chr4	80596300	80597300	0.0748185294343703
chr4	80596400	80597400	-0.4593143245557712
chr4	80596500	80597500	0.5069491258844249
chr4	80596600	80597600	0.5780015069560515
chr4	80596700	80597700	0.435725939726365
chr4	80596800	80597800	-0.2737274367620978
chr4	80596900	80597900	0.4470075511350679
chr4	80597000	80598000	0.6821426284340308
chr4	80597100	80598100	0.6439666526878008
chr4	80597200	80598200	-0.2106247773232753
chr4	80597300	80598300	-0.2092123412346641
chr4	80597400	80598400	0.3991531038334546
chr4	80597500	80598500	0.11940063735773865
chr4	80597600	80598600	-0.03495948427649684
chr4	80597700	80598700	0.14672371619190994
chr4	80597800	80598800	0.6570746765525491
chr4	80597900	80598900	0.2287586597520644
chr4	80598000	80599000	-0.7291731411883264
chr4	80598100	80599100	-1.2838448495577983
chr4	80598200	80599200	-0.4277879555792482
chr4	80598300	80599300	0.08083764360454485
chr4	80598400	80599400	0.5092650149927592
chr4	80598500	80599500	0.4203403898499979
chr4	80598600	80599600	0.4713687739221359
chr4	80598700	80599700	-0.12658039397735668
chr4	80598800	80599800	-0.2453737855917259
chr4	80598900	80599900	-0.4089653249223836
chr4	80599000	80600000	-0.47308173703180645
chr4	80599100	80600100	-0.17762019121731168
chr4	80599200	80600200	0.32152701207319023
chr4	80599300	80600300	-0.2961300467725648
chr4	80599400	80600400	-0.5079979253264792
chr4	80599500	80600500	-0.7228300725000198
chr4	80599600	80600600	-0.6658168216616945
chr4	80599700	80600700	-0.4629535243884194
chr4	80599800	80600800	-0.2582925966766883
chr4	80599900	80600900	0.3097410437806341
chr4	80600000	80601000	0.9817222956872548
chr4	80600100	80601100	0.4749153923872369
chr4	80600200	80601200	-0.6157915490230933
```
