## Supplemental Datasets for "A genome-wide mutational constraint map quantified from variation in 76,156 human genomes": Supplementary_Data_3.bed (part 576 of 859)

```
chr4	80600300	80601300	-0.053909978050959005
chr4	80600400	80601400	-0.02829326259519182
chr4	80600500	80601500	-0.7737516249544067
chr4	80600600	80601600	-0.1738730920394837
chr4	80600700	80601700	0.23814712250127565
chr4	80600800	80601800	-0.3826120072305729
chr4	80600900	80601900	-0.3874928755505575
chr4	80601000	80602000	-0.2970579624047024
chr4	80601100	80602100	-0.3463167318792402
chr4	80601200	80602200	0.38222592569246505
chr4	80601300	80602300	-0.06227268429618017
chr4	80601400	80602400	-0.01103611214387639
chr4	80601500	80602500	0.5357766545807491
chr4	80601600	80602600	-0.14946443265947698
chr4	80601700	80602700	-0.0646769605935564
chr4	80601800	80602800	-0.06954096625048259
chr4	80601900	80602900	-0.7418759134244044
chr4	80602000	80603000	-1.2111865041188783
chr4	80602100	80603100	-1.2028325370236364
chr4	80602200	80603200	-1.4149178147943886
chr4	80602300	80603300	-1.2391258012013944
chr4	80602400	80603400	-0.9394411065063192
chr4	80602500	80603500	-1.1361125405109045
chr4	80602600	80603600	-0.8871134441494581
chr4	80602700	80603700	-1.259327002240018
chr4	80602800	80603800	-1.6101925931033936
chr4	80602900	80603900	-1.1564521495411568
chr4	80603000	80604000	-1.5826225850418392
chr4	80603100	80604100	-1.8776206581755919
chr4	80603200	80604200	-1.953819223036652
chr4	80603300	80604300	-1.4669313415547274
chr4	80603400	80604400	-1.9877231765817835
chr4	80603500	80604500	-1.8294161825147104
chr4	80603600	80604600	-1.1209798215232196
chr4	80603700	80604700	-0.5616683050355329
chr4	80603800	80604800	-0.6089682036965713
chr4	80603900	80604900	-0.6299204274200191
chr4	80604300	80605300	-0.8767162962814821
chr4	80604400	80605400	-0.8198930734834696
chr4	80604600	80605600	-1.396326736203528
chr4	80604700	80605700	-1.9583543729385289
chr4	80604900	80605900	-0.8539521582879357
chr4	80605000	80606000	0.04695176651607321
chr4	80605100	80606100	0.467356781522908
chr4	80605200	80606200	-0.01653285691554816
chr4	80605300	80606300	-0.3108734559496913
chr4	80605400	80606400	-0.1835540528898563
chr4	80605500	80606500	-0.38003533482054136
chr4	80605600	80606600	-1.1768623171031944
chr4	80605700	80606700	-1.4311603854045591
chr4	80605800	80606800	-0.9998532412756336
chr4	80605900	80606900	-1.5178589828757678
chr4	80606000	80607000	-2.515108787459562
chr4	80606100	80607100	-2.6446379690998905
chr4	80606200	80607200	-2.090571281722676
chr4	80606300	80607300	-1.6052983586265457
chr4	80606400	80607400	-2.386289632637446
chr4	80606500	80607500	-1.7338178611930777
chr4	80606600	80607600	-0.7612364128672443
chr4	80606700	80607700	-0.08210722145438598
chr4	80606800	80607800	0.022851353121043763
chr4	80606900	80607900	0.14384750806319732
chr4	80607000	80608000	0.5966062443435949
chr4	80607100	80608100	0.5791239265024168
chr4	80607200	80608200	0.6309966157098317
chr4	80607300	80608300	0.7847418266337809
chr4	80607400	80608400	1.0820789898969267
chr4	80607500	80608500	0.47122216402478
chr4	80607600	80608600	0.34102856100405265
chr4	80607700	80608700	-0.16968216303490594
chr4	80607800	80608800	-0.23899644514543336
chr4	80607900	80608900	0.23407169346879045
chr4	80608000	80609000	-0.1853053444794035
chr4	80608100	80609100	0.1698957663932623
chr4	80608200	80609200	-0.6108150842020186
chr4	80608300	80609300	-0.907637570778394
chr4	80608400	80609400	-0.7887121985652324
chr4	80608500	80609500	-1.0252484497360372
chr4	80608600	80609600	-0.734211663417218
chr4	80608700	80609700	-0.6578654230602148
chr4	80608800	80609800	-1.3436350051419597
chr4	80608900	80609900	-1.3133628167583518
chr4	80609000	80610000	-0.8282893512138565
chr4	80609100	80610100	-0.783836310491214
chr4	80609200	80610200	-0.3014134416511484
chr4	80609300	80610300	-0.2057582674502792
chr4	80609400	80610400	-0.14723230871082246
chr4	80609500	80610500	0.8713156376437774
chr4	80609600	80610600	1.0721260555200334
chr4	80609700	80610700	1.78255958901431
chr4	80609800	80610800	2.0357877759261496
chr4	80609900	80610900	1.7731425187390288
chr4	80610000	80611000	1.6122521731207615
chr4	80610100	80611100	1.5370347361985817
chr4	80610200	80611200	1.5590452901906726
chr4	80610300	80611300	1.8922985671236487
chr4	80610400	80611400	2.091154315479491
chr4	80610500	80611500	1.5260603498837708
chr4	80610600	80611600	1.2885981379684996
chr4	80610700	80611700	0.8625256505987613
chr4	80610800	80611800	1.20543043652645
chr4	80610900	80611900	1.1560979672422405
chr4	80611000	80612000	1.1278939999394613
chr4	80611100	80612100	0.8648274376670991
chr4	80611200	80612200	0.4397622131232287
chr4	80611300	80612300	-0.1055069481012269
chr4	80611400	80612400	-0.7788604289137137
chr4	80611500	80612500	-0.9281886573820144
chr4	80611600	80612600	-1.3683531504138482
chr4	80611700	80612700	-1.9837515505777097
chr4	80611800	80612800	-1.8287124185040304
chr4	80611900	80612900	-1.4686019689834808
chr4	80612000	80613000	-1.1765280342621864
chr4	80612100	80613100	-1.3060577921315233
chr4	80612200	80613200	-0.5708866329312633
chr4	80612300	80613300	-0.5404757658760911
chr4	80612400	80613400	-0.15710839046934502
chr4	80612500	80613500	-0.01721327524620739
chr4	80612600	80613600	0.4112033339598112
chr4	80612700	80613700	1.194993192744208
chr4	80612800	80613800	1.032938061034609
chr4	80612900	80613900	0.6906667798796043
chr4	80613000	80614000	0.6507521591408241
chr4	80613100	80614100	0.9666551392561288
chr4	80613200	80614200	0.6083036809478033
chr4	80613300	80614300	1.0390275644201177
chr4	80613400	80614400	1.407143676946249
chr4	80613500	80614500	1.5849146528023077
chr4	80614300	80615300	-0.7812216143466245
chr4	80614400	80615400	0.5823283376540616
chr4	80614500	80615500	1.2287274913355988
chr4	80614600	80615600	1.2007425074547975
chr4	80614700	80615700	1.0717014842591732
chr4	80614800	80615800	0.9525587829710755
chr4	80614900	80615900	0.4396935927080969
chr4	80615000	80616000	0.19506895228927673
chr4	80615100	80616100	0.3764701699723065
chr4	80615200	80616200	0.3909502355685786
chr4	80615300	80616300	0.5237794170825995
chr4	80615400	80616400	-0.5177171151146034
chr4	80615500	80616500	-1.6812183188739056
chr4	80615600	80616600	-1.967320803153228
chr4	80615700	80616700	-2.5487117086234434
chr4	80615800	80616800	-2.096629847634209
chr4	80615900	80616900	-1.203341011874478
chr4	80616000	80617000	-1.000920031282975
chr4	80616100	80617100	-1.3797213959972712
chr4	80616200	80617200	-0.7904055810635501
chr4	80616300	80617300	-0.7021281002033964
chr4	80616400	80617400	-0.3913006056301185
chr4	80616500	80617500	0.07502897346987912
chr4	80616600	80617600	0.3014546754838299
chr4	80616700	80617700	0.6872064931888318
chr4	80616800	80617800	-0.07455907629653459
chr4	80616900	80617900	-0.08121786884047444
chr4	80617000	80618000	-0.18953338427839078
chr4	80617100	80618100	-0.6615321394680923
chr4	80617200	80618200	-1.0299256056769108
chr4	80617300	80618300	-0.6253653898608899
chr4	80617400	80618400	-0.936364711225874
chr4	80617500	80618500	-0.5953553749601523
chr4	80617600	80618600	-1.1414095182001176
chr4	80617700	80618700	-0.6725623146883563
chr4	80617800	80618800	-0.4520374855120253
chr4	80617900	80618900	-1.3885591820249106
chr4	80618000	80619000	-1.623451765087986
chr4	80618100	80619100	-0.8460238484948117
chr4	80618200	80619200	-0.5752967374614452
chr4	80618300	80619300	-0.33675711859765184
chr4	80618400	80619400	-0.20376596765154328
chr4	80618500	80619500	-0.5944749295075145
chr4	80618600	80619600	-0.2863275022426187
chr4	80618700	80619700	-0.7176722244641927
chr4	80618800	80619800	-0.8736879526530833
chr4	80618900	80619900	-0.5514801876722984
chr4	80619000	80620000	-0.7066966825506636
chr4	80619100	80620100	-0.5795292594956847
chr4	80619200	80620200	-0.8056288659073984
chr4	80619300	80620300	-1.700431735503935
chr4	80619400	80620400	-1.9071148007257024
chr4	80619500	80620500	-1.6535707550587229
chr4	80619600	80620600	-1.7606361904706496
chr4	80619700	80620700	-1.5536021992216549
chr4	80619800	80620800	-1.4989585266493293
chr4	80619900	80620900	-1.2779441982236477
chr4	80620000	80621000	-0.8124491677143412
chr4	80620100	80621100	-1.2325306380969618
chr4	80620200	80621200	-0.8945220863034611
chr4	80620300	80621300	-0.5943404328532407
chr4	80620400	80621400	-0.7486626426715611
chr4	80620500	80621500	-1.2026456655222602
chr4	80620600	80621600	-0.7484312014413904
chr4	80620700	80621700	-1.0345749781861997
chr4	80620800	80621800	-0.6284271442383096
chr4	80620900	80621900	-0.4816394281000416
chr4	80621000	80622000	-0.894989494885919
chr4	80621100	80622100	-0.9518985995983364
chr4	80621200	80622200	-1.143721344823042
chr4	80621300	80622300	-0.6835169246650104
chr4	80621400	80622400	-0.12254478445667075
chr4	80621500	80622500	0.04849005562134415
chr4	80621600	80622600	-1.166324326908431
chr4	80621700	80622700	-1.5097337550826568
chr4	80621800	80622800	-1.0606036696686394
chr4	80621900	80622900	-1.5445977494952212
chr4	80622000	80623000	-1.4777178510938784
chr4	80622100	80623100	-1.3224911171036224
chr4	80622200	80623200	-1.2968689849051298
chr4	80622300	80623300	-1.5605224079980156
chr4	80622400	80623400	-1.7865563162547762
chr4	80622500	80623500	-1.951434360699756
chr4	80622600	80623600	-1.2063610214938796
chr4	80622700	80623700	-0.2542945983577873
chr4	80622800	80623800	-1.3253186183941554
chr4	80622900	80623900	-0.9222278000678878
chr4	80623000	80624000	-1.1214262057353106
chr4	80623100	80624100	-0.9033863283385052
chr4	80623200	80624200	-0.9191751661602972
chr4	80623300	80624300	-1.193710603726828
chr4	80623400	80624400	-1.013174027437223
chr4	80623500	80624500	-1.1867056105130267
chr4	80623600	80624600	-1.1154152234619172
chr4	80623700	80624700	-1.9481768883248851
chr4	80623800	80624800	-1.2353611182679107
chr4	80623900	80624900	-1.9287107316628616
chr4	80624000	80625000	-1.6839770049798506
chr4	80624100	80625100	-1.8205574957060042
chr4	80624200	80625200	-1.854454033150762
chr4	80624300	80625300	-2.0924343559316654
chr4	80624400	80625400	-2.2726805476370293
chr4	80624500	80625500	-2.3750955483089067
chr4	80624600	80625600	-2.1047154052341006
chr4	80624700	80625700	-1.7726368036454314
chr4	80624800	80625800	-1.6791234299546585
chr4	80624900	80625900	-1.0887505410788714
chr4	80625000	80626000	-0.9386426829769254
chr4	80625100	80626100	-0.8656514185767212
chr4	80625200	80626200	-1.86006673639044
chr4	80625300	80626300	-1.6199751987573061
chr4	80625400	80626400	-1.5243664141172977
chr4	80625500	80626500	-1.315090286987079
chr4	80625600	80626600	-1.63938968766985
chr4	80625700	80626700	-1.3196320813999372
chr4	80625800	80626800	-1.6888657135102425
chr4	80625900	80626900	-1.709456035397097
chr4	80626000	80627000	-1.9015965156321404
chr4	80626100	80627100	-1.52902224973745
chr4	80626200	80627200	-1.1016161243801683
chr4	80626300	80627300	-0.8882279433202935
chr4	80626400	80627400	-1.288252510938688
chr4	80626500	80627500	-0.8914292717092125
chr4	80626600	80627600	-0.7040958029368236
chr4	80626700	80627700	-0.8477780824291052
chr4	80626800	80627800	-0.6560062685620693
chr4	80626900	80627900	-0.2762948933990821
chr4	80627000	80628000	-0.44641929544721265
chr4	80627100	80628100	-1.018424790643638
chr4	80627200	80628200	-0.8866727843375519
chr4	80627300	80628300	-0.8776907972575579
chr4	80627400	80628400	-0.5663553242661754
chr4	80627500	80628500	-0.6137411916347215
chr4	80627600	80628600	-0.624987511504766
chr4	80627700	80628700	-0.6478103365017274
chr4	80627800	80628800	-0.3441649245148632
chr4	80627900	80628900	-1.0294952303660123
chr4	80628000	80629000	-0.17732980383455038
chr4	80628100	80629100	-0.442819588454709
chr4	80628200	80629200	-0.9820370957464424
chr4	80628300	80629300	-0.5926622865142549
chr4	80628400	80629400	-1.1417072162669597
chr4	80628500	80629500	-0.8639526336576551
chr4	80628600	80629600	-0.8061696552672811
chr4	80628700	80629700	-0.8836746210108419
chr4	80628800	80629800	-1.1894332941839196
chr4	80629900	80630900	-1.7075644389142066
chr4	80630000	80631000	-1.830165255636563
chr4	80630100	80631100	-1.975051779729256
chr4	80630200	80631200	-1.9210340265575088
chr4	80630300	80631300	-2.522230836351166
chr4	80630400	80631400	-2.3148181935699648
chr4	80630500	80631500	-1.4992371552205601
chr4	80630600	80631600	-1.533122168496023
chr4	80630700	80631700	-1.1269008698929688
chr4	80630800	80631800	-1.4435191589410263
chr4	80631900	80632900	-0.9656660779910574
chr4	80632000	80633000	-1.0838120998249103
chr4	80632100	80633100	-1.3372882223678102
chr4	80632200	80633200	-1.5180717201794989
chr4	80632300	80633300	-1.3841802977066309
chr4	80632400	80633400	-0.7690562651122291
chr4	80632500	80633500	-0.4121385663432078
chr4	80632600	80633600	-0.2535777835476146
chr4	80632700	80633700	-0.5264490741601866
chr4	80632800	80633800	0.4904595440953535
chr4	80632900	80633900	-0.05121475360947505
chr4	80633000	80634000	0.11241349481589384
chr4	80633200	80634200	0.6941689311598089
chr4	80633400	80634400	0.4452620496755221
chr4	80633500	80634500	0.397271158408664
chr4	80633600	80634600	0.16687495193474675
chr4	80633700	80634700	0.723503438356999
chr4	80633800	80634800	0.049217624163138136
chr4	80633900	80634900	0.5447928995421208
chr4	80634000	80635000	0.3295275384402616
chr4	80634100	80635100	0.4353779012885326
chr4	80634200	80635200	0.5249364909463172
chr4	80634300	80635300	0.12904422286513426
chr4	80634400	80635400	-0.2292050973152012
chr4	80634500	80635500	0.11217385741941642
chr4	80634600	80635600	0.4170284662057565
chr4	80634700	80635700	0.0068569151019100254
chr4	80634800	80635800	-0.2795555010857092
chr4	80634900	80635900	-0.6491418308236256
chr4	80635000	80636000	-0.38405677317876763
chr4	80635100	80636100	-0.6847445050926878
chr4	80635200	80636200	-1.031058831521484
chr4	80635300	80636300	-0.7612284179487302
chr4	80635400	80636400	-0.5061734951633043
chr4	80635500	80636500	-0.6348119016675364
chr4	80635600	80636600	-0.5236116042723626
chr4	80635700	80636700	-0.3333067568404597
chr4	80635800	80636800	0.1862402768833398
chr4	80635900	80636900	0.729750147356996
chr4	80636000	80637000	0.6332171351066392
chr4	80636100	80637100	1.0507575928811237
chr4	80636200	80637200	1.4915881452769988
chr4	80636300	80637300	1.5879429340442637
chr4	80636400	80637400	1.45146229581925
chr4	80636500	80637500	1.0475008235514138
chr4	80636600	80637600	0.3698162354834411
chr4	80636700	80637700	0.25842016404929663
chr4	80636800	80637800	-0.09060581662548224
chr4	80636900	80637900	-0.35968514708848803
chr4	80637000	80638000	-0.7893864252330914
chr4	80637100	80638100	-1.6976403471485906
chr4	80637200	80638200	-2.978223239271084
chr4	80637300	80638300	-4.241125092875233
chr4	80637400	80638400	-3.8204797667148296
chr4	80637500	80638500	-3.2445112854890716
chr4	80637600	80638600	-3.2723236026886
chr4	80637700	80638700	-3.5244736042960376
chr4	80637800	80638800	-3.7250754687650764
chr4	80637900	80638900	-3.5878452872390407
chr4	80638000	80639000	-2.896038633978113
chr4	80638100	80639100	-2.6845903244268645
chr4	80638200	80639200	-1.7269680812354369
chr4	80638300	80639300	-0.6479894012414893
chr4	80638400	80639400	-1.1139186183312249
chr4	80638500	80639500	-1.6700132448242773
chr4	80638600	80639600	-1.4458629140116517
chr4	80638700	80639700	-1.80799830009076
chr4	80638800	80639800	-1.046998018833858
chr4	80638900	80639900	-1.1230605923564536
chr4	80639000	80640000	-1.5018465063635473
chr4	80639100	80640100	-0.9932545760056276
chr4	80639200	80640200	-1.5889271798619344
chr4	80639300	80640300	-1.7916007447201507
chr4	80639400	80640400	-1.8936549084699807
chr4	80639500	80640500	-1.85546939538896
chr4	80639600	80640600	-1.6027243066341414
chr4	80639700	80640700	-1.3281836150911075
chr4	80639800	80640800	-1.941259783230035
chr4	80639900	80640900	-1.8178528966077512
chr4	80640000	80641000	-1.7176064612751283
chr4	80640100	80641100	-1.6310532957892985
chr4	80640200	80641200	-1.5011508097207833
chr4	80640300	80641300	-1.3218466820783243
chr4	80640400	80641400	-1.142268037081406
chr4	80640500	80641500	-1.1443730550188624
chr4	80640600	80641600	-1.3936316330903171
chr4	80640700	80641700	-1.1622874293115075
chr4	80640800	80641800	-1.1499938251885375
chr4	80640900	80641900	-1.3264485284925265
chr4	80641000	80642000	-1.3194358283520615
chr4	80641100	80642100	-1.8677214406646927
chr4	80641200	80642200	-1.4899978298508303
chr4	80641300	80642300	-1.9878554335206329
chr4	80641400	80642400	-1.711515132795714
chr4	80641500	80642500	-1.5166931727623632
chr4	80641600	80642600	-1.2561004552271804
chr4	80641700	80642700	-1.9664334604961813
chr4	80641800	80642800	-2.2683555537509084
chr4	80641900	80642900	-1.7705617406381275
chr4	80642000	80643000	-1.7500313211099625
chr4	80642100	80643100	-1.5917178882454628
chr4	80642200	80643200	-1.4076809232897325
chr4	80642300	80643300	-1.0673936555746768
chr4	80642400	80643400	-0.963140413379231
chr4	80642500	80643500	-1.1127790559517634
chr4	80642600	80643600	-1.1841239418021
chr4	80642700	80643700	-0.6516855538854744
chr4	80642800	80643800	-0.0519828652142444
chr4	80642900	80643900	0.3534344665244432
chr4	80643000	80644000	0.24764241466163847
chr4	80643100	80644100	-0.1806612561307485
chr4	80643200	80644200	-0.05176830775183197
chr4	80643300	80644300	-0.6127854425849917
chr4	80643400	80644400	-0.5919112267723055
chr4	80643500	80644500	-0.9205030172418056
chr4	80643600	80644600	-0.7451532129070342
chr4	80643700	80644700	-0.9067897249392924
chr4	80643800	80644800	-0.97889043205585
chr4	80643900	80644900	-2.13939285354552
chr4	80644000	80645000	-2.7944369923973933
chr4	80644100	80645100	-3.229760404303973
chr4	80644200	80645200	-3.666603975309772
chr4	80644300	80645300	-3.165447710303123
chr4	80644400	80645400	-3.277360720729848
chr4	80644500	80645500	-3.1224809929441033
chr4	80644600	80645600	-3.4187478194945813
chr4	80644700	80645700	-3.0275012590836834
chr4	80644800	80645800	-3.2513095628253583
chr4	80644900	80645900	-3.2434507156761767
chr4	80645000	80646000	-2.0359752763031063
chr4	80645100	80646100	-0.4193381535509695
chr4	80645200	80646200	0.29202085579842524
chr4	80645300	80646300	0.15471449454491662
chr4	80645400	80646400	0.2979204348011297
chr4	80645500	80646500	0.29103967977142986
chr4	80645600	80646600	0.3984497149529214
chr4	80645700	80646700	0.5650592753900306
chr4	80645800	80646800	0.6722125012395315
chr4	80645900	80646900	1.0069339999525455
chr4	80646000	80647000	1.2530915073603448
chr4	80646100	80647100	0.5358730885222118
chr4	80646200	80647200	0.37090358904252135
chr4	80646300	80647300	0.3514574640251249
chr4	80646400	80647400	-0.2745095309083889
chr4	80646500	80647500	-0.16196369047419654
chr4	80646600	80647600	-0.4182652376159636
chr4	80646700	80647700	-0.6598478721634351
chr4	80646800	80647800	-0.9920036641605778
chr4	80646900	80647900	-0.3254570798166839
chr4	80647000	80648000	-0.8403848846558947
chr4	80647100	80648100	-0.2259827381442481
chr4	80647200	80648200	0.047766527090967036
chr4	80647300	80648300	-0.2019148296711096
chr4	80647400	80648400	-0.048654849018480516
chr4	80647500	80648500	-0.3155305676652553
chr4	80647600	80648600	-0.29621455143018843
chr4	80647700	80648700	-0.3268640232627705
chr4	80647800	80648800	-0.08594879182921253
chr4	80647900	80648900	-0.5765227048829953
chr4	80648000	80649000	-0.3484143927422529
chr4	80648100	80649100	-0.10077388428563702
chr4	80648200	80649200	-0.6676729490021738
chr4	80648300	80649300	0.09963094307629186
chr4	80648400	80649400	-0.15565262938872967
chr4	80648500	80649500	0.3297420324525681
chr4	80648600	80649600	-0.12058831502428392
chr4	80648700	80649700	0.05031144549252459
chr4	80648800	80649800	0.09636864402699838
chr4	80648900	80649900	-0.16972313608508102
chr4	80649000	80650000	-0.10797568104862855
chr4	80649100	80650100	-0.10415267851368644
chr4	80649200	80650200	-0.01637427195958491
chr4	80649300	80650300	-0.5447477682961817
chr4	80649400	80650400	0.5121810120811265
chr4	80649500	80650500	0.5275873335635689
chr4	80649600	80650600	0.7096824560524492
chr4	80649700	80650700	0.7682413012774574
chr4	80649800	80650800	0.9580572789386892
chr4	80649900	80650900	1.1380660614823426
chr4	80650000	80651000	0.3810099283993754
chr4	80650100	80651100	-0.3022590829614457
chr4	80650200	80651200	0.1378553419062863
chr4	80650300	80651300	0.7869397285122609
chr4	80651400	80652400	2.19483986644282
chr4	80651500	80652500	1.8132627054827408
chr4	80651600	80652600	2.0268799405579805
chr4	80651700	80652700	1.6552707884680535
chr4	80651800	80652800	0.5224794161307399
chr4	80651900	80652900	0.8359787201049211
chr4	80652000	80653000	0.6341927151044624
chr4	80652100	80653100	0.35775267424602875
chr4	80652200	80653200	-0.647394601838719
chr4	80652300	80653300	-1.1424000267450525
chr4	80652400	80653400	-1.0615630986356643
chr4	80652500	80653500	-0.9359256349941716
chr4	80652600	80653600	-0.9506741514631109
chr4	80652700	80653700	-1.13725424103327
chr4	80652800	80653800	-0.6639369487222835
chr4	80652900	80653900	-1.0967358832169636
chr4	80653000	80654000	-1.3573558108127273
chr4	80653100	80654100	-1.2868831030838526
chr4	80653200	80654200	-0.7813291449999522
chr4	80653300	80654300	-0.6597396732926589
chr4	80653400	80654400	-0.2271908495468801
chr4	80653500	80654500	-0.14707043642386644
chr4	80653600	80654600	-0.031480644922201734
chr4	80653700	80654700	-0.156738012288008
chr4	80653800	80654800	0.168114345276987
chr4	80653900	80654900	0.04194699684749184
chr4	80654000	80655000	-0.31294738742304584
chr4	80654100	80655100	-0.22244582514938974
chr4	80654200	80655200	0.3811724942732173
chr4	80654300	80655300	0.8630339321626748
chr4	80654400	80655400	0.7135840839005314
chr4	80654500	80655500	0.6294434605384555
chr4	80654600	80655600	0.6748427631912701
chr4	80654700	80655700	0.8656513040770354
chr4	80654800	80655800	1.0430584929209006
chr4	80654900	80655900	0.8141405176214933
chr4	80655000	80656000	1.4463676007113604
chr4	80655100	80656100	1.5426977688615484
chr4	80655200	80656200	1.0919100835613027
chr4	80655300	80656300	0.8501078737808859
chr4	80655400	80656400	0.908798399670842
chr4	80655500	80656500	0.4425852989776263
chr4	80655600	80656600	-0.3152855945611587
chr4	80655700	80656700	-0.3177289220571957
chr4	80655800	80656800	-0.8912201766027308
chr4	80655900	80656900	-0.9550961494267306
chr4	80656000	80657000	-1.2699626666638202
chr4	80656100	80657100	-1.4713265857214652
chr4	80657100	80658100	-2.5397356106531968
chr4	80657200	80658200	-3.660878103663552
chr4	80657300	80658300	-3.902793969972687
chr4	80657400	80658400	-3.5568016804856155
chr4	80657500	80658500	-3.838699823918865
chr4	80657600	80658600	-3.7506739654947667
chr4	80657700	80658700	-3.657354450635604
chr4	80657800	80658800	-3.5034302675897986
chr4	80657900	80658900	-2.7679806227360384
chr4	80658000	80659000	-2.4520248168262992
chr4	80658100	80659100	-2.2973457776811657
chr4	80658200	80659200	-2.029300723437512
chr4	80658300	80659300	-1.5692336316075144
chr4	80658400	80659400	-1.8827334473491244
chr4	80658500	80659500	-1.6251453689385222
chr4	80658600	80659600	-0.9912960710685401
chr4	80658700	80659700	-1.3608134048199134
chr4	80658800	80659800	-1.3206600692520771
chr4	80658900	80659900	-1.6477602429186702
chr4	80659000	80660000	-1.6518505493847033
chr4	80659100	80660100	-1.7845657173735914
chr4	80659200	80660200	-1.6779259538182862
chr4	80659300	80660300	-1.7912276041516788
chr4	80659400	80660400	-1.150189378230529
chr4	80659500	80660500	-1.6737760503079742
chr4	80659600	80660600	-1.6250096575518864
chr4	80659700	80660700	-1.1499602756365963
chr4	80659800	80660800	-1.1733715335996189
chr4	80659900	80660900	-1.2177673884673126
chr4	80660000	80661000	-1.4527464623069848
chr4	80660100	80661100	-0.7308306620603843
chr4	80660200	80661200	-0.508639454298687
chr4	80660300	80661300	-0.06253868058297958
chr4	80660400	80661400	-0.5933864257141267
chr4	80660600	80661600	-1.7929759494817348
chr4	80660700	80661700	-2.9803335123335257
chr4	80660800	80661800	-1.912591192951264
chr4	80660900	80661900	-1.2830783248373063
chr4	80661000	80662000	-1.936691482901323
chr4	80661300	80662300	-1.903954066926774
chr4	80661400	80662400	-2.4549036662520485
chr4	80661500	80662500	-2.3696181885420287
chr4	80661600	80662600	-2.2732210860886406
chr4	80661700	80662700	-1.3773786010675724
chr4	80661800	80662800	-2.103022787844787
chr4	80661900	80662900	-2.4973686945586566
chr4	80662000	80663000	-2.4326512154540807
chr4	80662100	80663100	-2.330906406373768
chr4	80662200	80663200	-3.498118851276772
chr4	80662300	80663300	-3.14124431666529
chr4	80662400	80663400	-2.4414651131795746
chr4	80662500	80663500	-1.8952745942073663
chr4	80662600	80663600	-1.1772495363448439
chr4	80662700	80663700	-1.1312853435865464
chr4	80662800	80663800	-0.7130450434697879
chr4	80662900	80663900	-0.7997402641182396
chr4	80663000	80664000	-0.40376336822760006
chr4	80663100	80664100	-0.5589916095335354
chr4	80663200	80664200	0.5161010750658812
chr4	80663300	80664300	0.38434832879299385
chr4	80663400	80664400	-0.5012715119813397
chr4	80663500	80664500	-0.7661238956407109
chr4	80663600	80664600	-1.1686032307243113
chr4	80663700	80664700	-1.2158010193284476
chr4	80663800	80664800	-2.085130841690114
chr4	80663900	80664900	-2.2080710458983845
chr4	80664000	80665000	-1.597208604984386
chr4	80664100	80665100	-0.9537987055313578
chr4	80664200	80665200	-1.1572995429256094
chr4	80664300	80665300	-0.8576006761613111
chr4	80664400	80665400	-0.500649140928011
chr4	80664500	80665500	-1.122605232803269
chr4	80664600	80665600	-0.91373952749432
chr4	80664700	80665700	-1.4029881557571109
chr4	80664800	80665800	-0.9269762946877792
chr4	80664900	80665900	-0.9299293011959012
chr4	80665000	80666000	-1.7194379765427765
chr4	80665100	80666100	-1.476477366152676
chr4	80665200	80666200	-1.5214259295934298
chr4	80665300	80666300	-1.4123832188128551
chr4	80665400	80666400	-1.058882722121887
chr4	80665500	80666500	0.1850967518179356
chr4	80665600	80666600	0.1371133214473399
chr4	80665700	80666700	0.5367901476376464
chr4	80665800	80666800	0.2867382492491503
chr4	80665900	80666900	0.9284908756443506
chr4	80666000	80667000	1.0414109070135378
chr4	80666100	80667100	0.9988434000683882
chr4	80666200	80667200	0.6175882687042359
chr4	80666300	80667300	-0.03115281320953138
chr4	80666400	80667400	-0.3664613935723275
chr4	80666500	80667500	-1.1958251919844471
chr4	80666600	80667600	-1.6906800029853448
chr4	80666700	80667700	-1.9133975161712025
chr4	80666800	80667800	-1.3518418201218076
chr4	80666900	80667900	-1.9405980042317488
chr4	80667000	80668000	-1.1697012189242237
chr4	80667100	80668100	-1.4371752218992526
chr4	80667200	80668200	-1.403987487956917
chr4	80667300	80668300	-1.10319325989534
chr4	80667400	80668400	-0.9211329882184699
chr4	80667500	80668500	-0.9374651410228768
chr4	80667600	80668600	-0.35339383170602384
chr4	80667700	80668700	-0.44992373132432617
chr4	80667800	80668800	-0.5646661310917765
chr4	80667900	80668900	-0.5370113358863019
chr4	80668000	80669000	-0.5818007432772133
chr4	80668100	80669100	-0.9230465995921394
chr4	80669700	80670700	-1.6737000469800334
chr4	80669800	80670800	-1.6600649926476956
chr4	80669900	80670900	-1.6576652638824392
chr4	80670000	80671000	-1.6795863102676656
chr4	80670100	80671100	-2.0435134201313025
chr4	80670200	80671200	-1.8535775632898719
chr4	80670800	80671800	-1.8096955747108268
chr4	80670900	80671900	-1.9084681246571988
chr4	80671000	80672000	-2.5804789792871166
chr4	80671100	80672100	-2.44612858566232
chr4	80671200	80672200	-2.8683042130059464
chr4	80671300	80672300	-2.760364356691793
chr4	80671400	80672400	-2.73757543133041
chr4	80671500	80672500	-3.2149522018733685
chr4	80671600	80672600	-3.3255856413928275
chr4	80671700	80672700	-3.605825653672982
chr4	80671800	80672800	-3.5001283481122645
chr4	80671900	80672900	-3.760940641651061
chr4	80673900	80674900	-4.357963788942371
chr4	80674000	80675000	-4.776367848997738
chr4	80674100	80675100	-4.662924419712152
chr4	80674200	80675200	-4.899488047417277
chr4	80674300	80675300	-4.002496824557033
chr4	80674400	80675400	-2.4788032962277726
chr4	80674500	80675500	-1.87448232562552
chr4	80674600	80675600	-1.6613036856801595
chr4	80674700	80675700	-1.178682102172599
chr4	80674800	80675800	-0.4787701105794773
chr4	80674900	80675900	-0.04566362431395672
chr4	80675000	80676000	1.1111431177075153
chr4	80675100	80676100	1.0242763301972797
chr4	80675200	80676200	1.5068877907267022
chr4	80675300	80676300	0.9782136588087028
chr4	80675900	80676900	-1.217486544183754
chr4	80676000	80677000	-0.8389466678800547
chr4	80676100	80677100	-1.3342546038795833
chr4	80676200	80677200	-1.5107373079792197
chr4	80676300	80677300	-0.9678687479607638
chr4	80676400	80677400	-2.1593976753942385
chr4	80676500	80677500	-2.0835124104141682
chr4	80676600	80677600	-1.9347271931459595
chr4	80676700	80677700	-1.6481001017315713
chr4	80676800	80677800	-1.2977315770945088
chr4	80676900	80677900	-1.7834171986239034
chr4	80677000	80678000	-1.732739224217679
chr4	80677100	80678100	-2.0251641510939704
chr4	80677200	80678200	-1.938487350265913
chr4	80677300	80678300	-2.6964558120288995
chr4	80677400	80678400	-1.4504317393497042
chr4	80677500	80678500	-1.2351340922031726
chr4	80677600	80678600	-1.5216299200737715
chr4	80677700	80678700	-1.3022681641298717
chr4	80677800	80678800	-1.0681946297206222
chr4	80677900	80678900	-0.0918029184127542
chr4	80678000	80679000	-0.47668158864409077
chr4	80678100	80679100	0.6865917285230771
chr4	80678200	80679200	0.3654196848379661
chr4	80678300	80679300	0.5009059389042065
chr4	80678400	80679400	0.3657677526627921
chr4	80678500	80679500	0.3401898445580353
chr4	80678600	80679600	0.7446900792770259
chr4	80678700	80679700	0.3671119978730746
chr4	80678800	80679800	0.4735405036871971
chr4	80678900	80679900	-0.1906028046649942
chr4	80679000	80680000	-0.11785776757202467
chr4	80679100	80680100	-0.40050956926171216
chr4	80679200	80680200	-0.7817666704932242
chr4	80679300	80680300	-0.19030928533909736
chr4	80679400	80680400	-0.037715065774413095
chr4	80679500	80680500	-0.5108746040246522
chr4	80679600	80680600	-0.6128731658791173
chr4	80679700	80680700	-0.5262365153027102
chr4	80679800	80680800	-0.9426252990782902
chr4	80679900	80680900	-0.9672073238330692
chr4	80680000	80681000	-1.3090886251063087
chr4	80680100	80681100	-1.3072783200523612
chr4	80680200	80681200	-0.7117223873782728
chr4	80680300	80681300	-1.3326585513342055
chr4	80680400	80681400	-1.9163386726965432
chr4	80680500	80681500	-1.4983578534043054
chr4	80680600	80681600	-1.6575375039810092
chr4	80680700	80681700	-1.4394599966252342
chr4	80680800	80681800	-1.2491144358707365
chr4	80680900	80681900	-1.2937650209809608
chr4	80681000	80682000	-1.0694471894602828
chr4	80681100	80682100	-0.7129439580617081
chr4	80681200	80682200	-0.4842598870654887
chr4	80681300	80682300	-0.1764763483805751
chr4	80681400	80682400	-0.2754790273047372
chr4	80681500	80682500	-0.3424239293635344
chr4	80681600	80682600	-0.5549913558809759
chr4	80681700	80682700	0.04704618847272239
chr4	80681800	80682800	-0.5629040105610584
chr4	80681900	80682900	-0.774526685221975
chr4	80682000	80683000	-0.6935866567582227
chr4	80682100	80683100	-1.2430953746227262
chr4	80682200	80683200	-0.9313999438376978
chr4	80682300	80683300	-0.8999939947439909
chr4	80682400	80683400	-0.4789488274977877
chr4	80682500	80683500	-0.85441135911888
chr4	80682600	80683600	-0.6461653625769752
chr4	80682700	80683700	-1.60691824640906
chr4	80682800	80683800	-1.171341260065791
chr4	80682900	80683900	-1.2513640117182063
chr4	80683000	80684000	-1.425131153382618
chr4	80683100	80684100	-1.7831359834667584
chr4	80683200	80684200	-2.0871325028828203
chr4	80683300	80684300	-2.061222591796536
chr4	80683400	80684400	-1.9651925227936824
chr4	80683500	80684500	-2.0240026528900823
chr4	80683600	80684600	-2.384763849014549
chr4	80683700	80684700	-2.090875532754708
chr4	80683800	80684800	-2.0578505000028837
chr4	80683900	80684900	-2.308681427475507
chr4	80684000	80685000	-2.3220891166773097
chr4	80684100	80685100	-2.128664116938767
chr4	80684200	80685200	-2.355889625878814
chr4	80684300	80685300	-2.4834119095191767
chr4	80684400	80685400	-2.423164265010893
chr4	80684500	80685500	-2.115327689502089
chr4	80684600	80685600	-1.6415062888376026
chr4	80684800	80685800	-1.3620946324963492
chr4	80685000	80686000	-1.3672452539944562
chr4	80685100	80686100	-1.7454846723551245
chr4	80685200	80686200	-2.0622854914590145
chr4	80685300	80686300	-2.288784898947006
chr4	80685400	80686400	-2.570020033454364
chr4	80685500	80686500	-2.446272001601972
chr4	80685600	80686600	-2.0616244153487377
chr4	80685700	80686700	-2.138373321569816
chr4	80685800	80686800	-2.299459925474621
chr4	80685900	80686900	-2.2672769161517228
chr4	80686000	80687000	-1.6362096715239154
chr4	80686100	80687100	-1.4230048656044287
chr4	80686200	80687200	-0.6686320915842974
chr4	80686300	80687300	-0.7689853219841197
chr4	80686400	80687400	-0.6113418679503373
chr4	80686500	80687500	-0.8738590303963744
chr4	80686600	80687600	-1.15833572416661
chr4	80686700	80687700	-1.0303232096483177
chr4	80686800	80687800	-0.9215211914201216
chr4	80686900	80687900	-0.566353137244619
chr4	80687000	80688000	-0.5162234219044912
chr4	80687100	80688100	-0.22654014066292066
chr4	80687200	80688200	-0.9714007817755432
chr4	80687900	80688900	-2.824565416945241
chr4	80688000	80689000	-2.545910281776325
chr4	80688100	80689100	-3.6674452615341067
chr4	80688200	80689200	-4.7942012837954415
chr4	80688300	80689300	-4.053250913638217
chr4	80688400	80689400	-4.509793170265809
chr4	80688500	80689500	-5.089628547754367
chr4	80688600	80689600	-5.347310492453227
chr4	80688700	80689700	-5.403080540788635
chr4	80688800	80689800	-5.530481358835537
chr4	80688900	80689900	-4.905582950028288
chr4	80689000	80690000	-5.382229050406721
chr4	80689100	80690100	-4.496618265262375
chr4	80689200	80690200	-3.079026958329248
chr4	80692000	80693000	-5.597608002530614
chr4	80692100	80693100	-5.577259796813897
chr4	80692200	80693200	-5.567198917696574
chr4	80692300	80693300	-5.582249038301328
chr4	80692400	80693400	-5.6267635257570925
chr4	80692500	80693500	-5.62879051002172
chr4	80693600	80694600	-0.2316950511460777
chr4	80693700	80694700	-0.3927869820360457
chr4	80693800	80694800	-0.6802419409696977
chr4	80693900	80694900	-1.12427076893671
chr4	80694000	80695000	-1.8182362493732307
chr4	80694100	80695100	-2.005017389904068
chr4	80694200	80695200	-2.513631505361687
chr4	80694300	80695300	-2.94574746825266
chr4	80694400	80695400	-3.7335134416214433
chr4	80694500	80695500	-3.6027002095887517
chr4	80694600	80695600	-3.3134562111134267
chr4	80694700	80695700	-3.4751630613951803
chr4	80694800	80695800	-3.3618072234129146
chr4	80694900	80695900	-3.2520919428491784
chr4	80695000	80696000	-2.5534769200946417
chr4	80695100	80696100	-2.3164903657957785
chr4	80695200	80696200	-1.7364924250604874
chr4	80695700	80696700	0.2044528252209296
chr4	80695800	80696800	0.3379672666027606
chr4	80695900	80696900	0.4956973745173614
chr4	80696000	80697000	0.9244846602375725
chr4	80696100	80697100	0.2873331478348637
chr4	80696200	80697200	-0.12105194274930893
chr4	80696300	80697300	-0.4912678709276321
chr4	80696400	80697400	-0.6452970484594981
chr4	80696500	80697500	-0.5166265883163846
chr4	80696600	80697600	-1.01141864238484
chr4	80696700	80697700	-0.4469643914220625
chr4	80696800	80697800	-0.6494370705478667
chr4	80696900	80697900	-0.9979898777826228
chr4	80697000	80698000	-1.4722315429017323
chr4	80697100	80698100	-0.5826226697817173
chr4	80697200	80698200	-0.2885262008969792
chr4	80697300	80698300	-0.09283595442937964
chr4	80697400	80698400	0.5419600856602458
chr4	80697500	80698500	0.6945146926211099
chr4	80697600	80698600	1.131041563167207
chr4	80697700	80698700	0.3903524875434963
chr4	80697800	80698800	0.4558594963186275
chr4	80697900	80698900	1.0375572026733828
chr4	80698000	80699000	0.8847927474200674
chr4	80698100	80699100	0.8183795255528941
chr4	80698200	80699200	1.7123060241976664
chr4	80698300	80699300	0.7584984608030275
chr4	80698400	80699400	0.20621308964337906
chr4	80698500	80699500	-0.3004649000784823
chr4	80698600	80699600	-0.53079317876295
chr4	80698700	80699700	-0.3234343083223554
chr4	80698800	80699800	-0.07609961165040212
chr4	80698900	80699900	-0.1273666525183748
chr4	80699000	80700000	0.19026932158403287
chr4	80699100	80700100	-0.7098988594777491
chr4	80699200	80700200	-1.584646023084488
chr4	80699300	80700300	-0.6524464795711009
chr4	80699400	80700400	-1.0796032711706007
chr4	80699500	80700500	-0.6167287942860822
chr4	80699600	80700600	-0.9197352067427308
chr4	80699700	80700700	-1.2557043739794145
chr4	80699800	80700800	-1.8350649400086296
chr4	80699900	80700900	-1.9494543555175623
chr4	80700000	80701000	-2.4193175314907456
chr4	80700100	80701100	-2.024968810737694
chr4	80700200	80701200	-2.3693237112045047
chr4	80700300	80701300	-2.393914750740467
chr4	80700400	80701400	-1.9496281574778624
chr4	80700500	80701500	-2.8610384617326154
chr4	80700600	80701600	-2.9928604006524893
chr4	80700700	80701700	-2.676027536939984
chr4	80700800	80701800	-2.367879446825329
chr4	80700900	80701900	-2.713327551547578
chr4	80701000	80702000	-1.8696113717841591
chr4	80701100	80702100	-1.7824903748877177
chr4	80701200	80702200	-1.504296515421893
chr4	80701300	80702300	-1.4339290074369275
chr4	80701400	80702400	-2.002077525206144
chr4	80701500	80702500	-1.4978604401177482
chr4	80701600	80702600	-0.4100533744027196
chr4	80701700	80702700	0.019109833492098504
chr4	80701800	80702800	-0.8838726787569048
chr4	80701900	80702900	-0.8395411467946109
chr4	80702000	80703000	-1.1014474052095493
chr4	80702100	80703100	-1.4942449527501571
chr4	80702200	80703200	-1.7405114548716285
chr4	80702300	80703300	-1.100561296057852
chr4	80702400	80703400	-0.8734989370044771
chr4	80702500	80703500	-0.9340792479111392
chr4	80702600	80703600	-0.8043177473956297
chr4	80702700	80703700	-0.7414164330779294
chr4	80702800	80703800	0.2736205280901591
chr4	80702900	80703900	0.4965175839757083
chr4	80703000	80704000	0.7369908366011358
chr4	80703100	80704100	1.2033380915400549
chr4	80703200	80704200	1.4710982377138566
chr4	80703300	80704300	1.0812035074997723
chr4	80703400	80704400	1.4591529098383134
chr4	80703500	80704500	1.5505500634237666
chr4	80703600	80704600	0.7377718086130616
chr4	80703700	80704700	0.9181690058104218
chr4	80703800	80704800	0.2088167855886521
chr4	80703900	80704900	-0.18356615011242752
chr4	80704000	80705000	-0.5206408700096061
chr4	80704100	80705100	-0.7607024129955369
chr4	80704200	80705200	-0.93138310836208
chr4	80704300	80705300	-0.8104576453716356
chr4	80704400	80705400	-0.9037989820653041
chr4	80704500	80705500	-0.3979249939344983
chr4	80704600	80705600	-0.09763575632259383
chr4	80704700	80705700	-0.1815928385406239
chr4	80704800	80705800	0.04656843163448445
chr4	80704900	80705900	0.7224070072585747
chr4	80705000	80706000	0.84498724018713
chr4	80705100	80706100	0.672618641805468
chr4	80705200	80706200	0.6413414456331964
chr4	80705300	80706300	-0.11261503097535208
chr4	80705400	80706400	-0.5332558071035024
chr4	80705500	80706500	-0.5481576511810183
chr4	80705600	80706600	-0.694251686659023
chr4	80705700	80706700	-0.5374435784078079
chr4	80705800	80706800	0.03071762358573028
chr4	80705900	80706900	-0.5681823433064543
chr4	80706000	80707000	-1.082497795089503
chr4	80706100	80707100	-0.587797891418761
chr4	80706200	80707200	-0.3545441396466356
chr4	80706300	80707300	-0.3832123757786912
chr4	80706400	80707400	0.28937441912709544
chr4	80706500	80707500	-0.5332551783680385
chr4	80706600	80707600	-0.14391075336520012
chr4	80706700	80707700	-0.21864091954981027
chr4	80706800	80707800	-1.0647981217675409
chr4	80706900	80707900	-1.0996482232729317
chr4	80707000	80708000	-0.507326030769012
chr4	80707100	80708100	-0.5042069683624768
chr4	80707200	80708200	-0.7844169327399313
chr4	80707300	80708300	-0.17401907562795058
chr4	80707400	80708400	-0.4861695532844612
chr4	80707500	80708500	0.16688005702725936
chr4	80707600	80708600	-0.6379558772128686
chr4	80707700	80708700	-0.9692373301381899
chr4	80707800	80708800	-0.5299551117098634
chr4	80707900	80708900	-0.32315105621664586
chr4	80708000	80709000	-0.6362072270738823
chr4	80708100	80709100	-0.9910871379884456
chr4	80708200	80709200	-0.8166981248538682
chr4	80708300	80709300	-1.185112079708416
chr4	80708800	80709800	-0.4880811419247682
chr4	80708900	80709900	-0.04665711131629235
chr4	80709000	80710000	-0.032933583992658055
chr4	80709100	80710100	0.17839647147116375
chr4	80709200	80710200	1.1300026277021291
chr4	80709300	80710300	1.1633885634575187
chr4	80709400	80710400	0.9325093421471446
chr4	80709500	80710500	1.160629655686112
chr4	80710600	80711600	-0.6851961904776381
chr4	80710700	80711700	-0.2933025802612759
chr4	80710800	80711800	-0.23275359145822386
chr4	80710900	80711900	-0.2269776195909953
chr4	80711000	80712000	0.28313227368756005
chr4	80711100	80712100	0.27463418134776274
chr4	80711200	80712200	-0.3824992537323845
chr4	80711300	80712300	-0.3712174026461999
chr4	80711400	80712400	-0.31742591216460314
chr4	80711500	80712500	0.05296104677152076
chr4	80711600	80712600	-0.1437128783251946
chr4	80711700	80712700	-0.5539555678407158
chr4	80711800	80712800	-0.5248977179014963
chr4	80711900	80712900	-0.4554241150136102
chr4	80712000	80713000	-1.106021857607868
chr4	80712100	80713100	-1.50890808563254
chr4	80712200	80713200	-1.4104004884951398
chr4	80712300	80713300	-1.94271780670086
chr4	80712400	80713400	-1.9946418041031704
chr4	80712500	80713500	-2.6701722368983893
chr4	80712600	80713600	-2.454528849296164
chr4	80712700	80713700	-2.483107557789075
chr4	80712800	80713800	-2.91693333618086
chr4	80712900	80713900	-3.166448445860964
chr4	80713000	80714000	-2.4548043808197093
chr4	80713100	80714100	-2.6237907693049762
chr4	80713200	80714200	-2.8507989998677896
chr4	80713300	80714300	-2.0259487546476262
chr4	80713400	80714400	-2.243182646007545
chr4	80713500	80714500	-2.0379996342722007
chr4	80713600	80714600	-1.5877066894834302
chr4	80713700	80714700	-0.9578798372910832
chr4	80713800	80714800	-0.9375591797393692
chr4	80713900	80714900	-0.7366847903628143
chr4	80714000	80715000	-1.3211173768801678
chr4	80714100	80715100	-0.5583700346633742
chr4	80714200	80715200	-0.520369013655911
chr4	80714300	80715300	-0.2266524596220496
chr4	80714400	80715400	0.06259027940154388
chr4	80714500	80715500	-0.18155661082296445
chr4	80714600	80715600	-0.9811444441253449
chr4	80714700	80715700	-1.5866974000864769
chr4	80714800	80715800	-1.2190830766511227
chr4	80714900	80715900	-1.4458262381169689
chr4	80715000	80716000	-1.042476841891748
chr4	80715100	80716100	-1.9262395780203176
chr4	80715200	80716200	-1.528771921395062
chr4	80715300	80716300	-1.9551404599732842
chr4	80715400	80716400	-2.2231288733543164
chr4	80715500	80716500	-1.7949530712578712
chr4	80715600	80716600	-1.5434573302811934
chr4	80715700	80716700	-1.7636931918459309
chr4	80715800	80716800	-1.7885766925251778
chr4	80715900	80716900	-1.6423379228571175
chr4	80716000	80717000	-1.3160809875219988
chr4	80716100	80717100	-1.178935494860634
chr4	80716200	80717200	-1.8283226412946263
chr4	80716300	80717300	-2.2343052388581763
chr4	80716400	80717400	-1.6817075345539685
chr4	80716500	80717500	-1.5412055632797008
chr4	80716600	80717600	-1.1776603223453697
chr4	80716700	80717700	-0.3236153609646343
chr4	80716800	80717800	-0.9666718309558032
chr4	80716900	80717900	-0.930212111243886
chr4	80717000	80718000	-1.2709280962708314
chr4	80717100	80718100	-0.5947259987634502
chr4	80717200	80718200	-0.3340248903295931
chr4	80717300	80718300	0.4098634644109826
chr4	80717400	80718400	0.12218171434741927
chr4	80717500	80718500	-0.3713436411705875
chr4	80717600	80718600	-0.1557285046463478
chr4	80717700	80718700	-0.4226915732313469
chr4	80717800	80718800	0.27736751206580146
chr4	80717900	80718900	-0.2827856289841425
chr4	80718000	80719000	-0.3943726227020583
chr4	80718100	80719100	-0.5825538835987178
chr4	80718200	80719200	-0.4884458181075468
chr4	80718300	80719300	-1.1310920847194037
chr4	80718400	80719400	-0.8846327244892871
chr4	80718500	80719500	-0.6944819675887932
chr4	80718600	80719600	-1.0248614139592171
chr4	80718700	80719700	-1.4522065372780204
chr4	80718800	80719800	-1.5734084542941609
chr4	80718900	80719900	-0.29187830908745593
chr4	80719000	80720000	0.08033812103734034
chr4	80719100	80720100	0.4353636244374664
chr4	80719200	80720200	0.7598608460374162
chr4	80719300	80720300	0.939190208267822
chr4	80719400	80720400	0.6303133079164797
chr4	80719500	80720500	0.2720101985469768
chr4	80719600	80720600	0.4680573801868824
chr4	80719700	80720700	1.025850552117655
chr4	80719800	80720800	1.0556856462574102
chr4	80719900	80720900	0.5082023230723463
chr4	80720000	80721000	0.5473972099983674
chr4	80720100	80721100	0.4045615473517113
chr4	80720200	80721200	-0.18728201004558045
chr4	80720300	80721300	0.1434849256804638
chr4	80720400	80721400	0.2217485064084291
chr4	80720500	80721500	0.3359230710898363
chr4	80720600	80721600	-0.5072715718946523
chr4	80720700	80721700	-1.5064083330676317
chr4	80720800	80721800	-1.4069529190313594
chr4	80720900	80721900	-1.727889950318773
chr4	80721000	80722000	-1.6220238136734115
chr4	80721100	80722100	-1.5745931899160908
chr4	80721200	80722200	-1.96097055714122
chr4	80721300	80722300	-1.4632849140603417
chr4	80721400	80722400	-1.2540554948418683
chr4	80722400	80723400	0.30364971811568936
chr4	80722500	80723500	0.5191223472084922
chr4	80722600	80723600	1.0158349020568085
chr4	80722700	80723700	0.3133694402107662
chr4	80722800	80723800	0.7744084783153068
chr4	80722900	80723900	0.5102061948276172
chr4	80723000	80724000	0.8784234436052203
chr4	80723100	80724100	0.939414772864278
chr4	80723200	80724200	0.42493946622080025
chr4	80723300	80724300	0.4676372444167561
chr4	80723400	80724400	1.0226164875727617
chr4	80723500	80724500	0.2681798466496777
chr4	80723600	80724600	-0.009083155586566909
chr4	80723700	80724700	0.11896381453623835
chr4	80723800	80724800	-0.5557649104105115
chr4	80723900	80724900	-0.10734383475872022
chr4	80724000	80725000	0.1774909997176045
chr4	80725200	80726200	-1.5231541675534843
chr4	80725300	80726300	-1.7784163861090363
chr4	80725400	80726400	-2.1362860693468897
chr4	80725500	80726500	-1.9667570950111264
chr4	80725600	80726600	-1.720867829477104
chr4	80725700	80726700	-1.308706460802837
chr4	80725800	80726800	-1.2445491250053031
chr4	80725900	80726900	-0.7848793920996397
chr4	80726000	80727000	-1.5024576856245953
chr4	80726100	80727100	-1.2758621463177546
chr4	80726200	80727200	-1.2509633040349044
chr4	80726300	80727300	-0.7121886003459095
chr4	80726400	80727400	-0.08385623310014523
chr4	80726500	80727500	0.015894097550022225
chr4	80726600	80727600	0.07132500186927869
chr4	80726700	80727700	-0.3626337537059551
chr4	80726800	80727800	0.5198873949351017
chr4	80726900	80727900	0.4110368295107278
chr4	80727000	80728000	0.9853780895208504
chr4	80727100	80728100	1.2774274871645042
chr4	80727200	80728200	0.7463336456537839
chr4	80727300	80728300	0.225236186439922
chr4	80727400	80728400	-0.04157746692842695
chr4	80727500	80728500	-0.18578582817483172
chr4	80727600	80728600	-0.3593542727669485
chr4	80727700	80728700	-0.15136630312528154
chr4	80727800	80728800	-0.6229164418415287
chr4	80727900	80728900	-0.4237197489995798
chr4	80728000	80729000	-0.4890066986528742
chr4	80728100	80729100	-0.16182037643773947
chr4	80728200	80729200	0.12143580231668324
chr4	80728300	80729300	0.29592885553123505
chr4	80728400	80729400	0.36011725390686394
chr4	80728500	80729500	-0.13112489191862006
chr4	80728600	80729600	0.3991916275382045
chr4	80729900	80730900	0.4440108890263203
chr4	80730000	80731000	0.4090226635170908
chr4	80730100	80731100	0.6976531841775642
chr4	80730200	80731200	0.9088425351622744
chr4	80730300	80731300	0.36877678684665216
chr4	80730400	80731400	0.4072190999773387
chr4	80730500	80731500	0.4264520358852634
chr4	80730600	80731600	0.9084049602684016
chr4	80730700	80731700	1.1105009304671798
chr4	80730800	80731800	0.6320823322369991
chr4	80730900	80731900	0.5004224321413432
chr4	80731000	80732000	0.6339301773543489
chr4	80731100	80732100	1.0142532647668625
chr4	80731200	80732200	1.1468880955330452
chr4	80731300	80732300	0.8908801650313867
chr4	80731400	80732400	1.0777114307663374
chr4	80731500	80732500	0.7451968605956627
chr4	80731600	80732600	-0.23439384417829914
chr4	80731700	80732700	-1.0475499488766082
chr4	80731800	80732800	-1.0080752380652167
chr4	80731900	80732900	-0.6210409736169163
chr4	80732000	80733000	-1.0055671635946435
chr4	80732100	80733100	-1.3784505047339852
chr4	80732200	80733200	-1.5195459317439846
chr4	80732300	80733300	-1.1580300749275367
chr4	80732400	80733400	-1.4596705733515822
chr4	80732500	80733500	-1.7665543832736177
chr4	80732600	80733600	-1.4746175144346012
chr4	80732700	80733700	-1.420271247473846
chr4	80732800	80733800	-1.3054923208506772
chr4	80732900	80733900	-1.6191647139147267
chr4	80733000	80734000	-0.9817519799218744
chr4	80733100	80734100	-1.625231645308551
chr4	80733200	80734200	-1.546050646703374
chr4	80733300	80734300	-1.45984247870056
chr4	80733400	80734400	-1.4933650266077525
chr4	80733500	80734500	-1.1337721199591144
chr4	80733600	80734600	-1.8432061337802208
chr4	80733700	80734700	-1.2896490211487246
chr4	80733800	80734800	-1.081154847985924
chr4	80733900	80734900	-0.7834313061484792
chr4	80734000	80735000	-1.1930007604684354
chr4	80734100	80735100	-0.5948237662142952
chr4	80734200	80735200	-0.7894422110724465
chr4	80734300	80735300	-0.8870098040871416
chr4	80734400	80735400	-0.8824173343119471
chr4	80734500	80735500	-1.0669750231657522
chr4	80734600	80735600	-1.0477309908775745
chr4	80734700	80735700	-1.4010344803591952
chr4	80734800	80735800	-1.6626241050732595
chr4	80734900	80735900	-2.213869219105613
chr4	80735000	80736000	-2.763785920832803
chr4	80735100	80736100	-3.689769617352989
chr4	80735200	80736200	-4.280539965523594
chr4	80735300	80736300	-4.513534484998174
chr4	80735400	80736400	-4.973860580855078
chr4	80735500	80736500	-4.733044416815028
chr4	80735600	80736600	-4.377038493191957
chr4	80735700	80736700	-4.039839210274132
chr4	80735800	80736800	-4.1574363837170285
chr4	80735900	80736900	-4.337740962436375
chr4	80736000	80737000	-3.9118167427800055
chr4	80736100	80737100	-3.0546818520949333
chr4	80736200	80737200	-2.431988266934616
chr4	80736300	80737300	-2.277762234934975
chr4	80736400	80737400	-1.977663495987916
chr4	80736500	80737500	-1.0948190357369008
chr4	80736600	80737600	-1.4020222527157853
chr4	80736700	80737700	-1.872938076913464
chr4	80736800	80737800	-1.519244386772744
chr4	80736900	80737900	-1.2526804602560035
chr4	80737000	80738000	-1.5042513111608407
chr4	80737100	80738100	-1.6198024024963515
chr4	80737200	80738200	-1.6422807410510958
chr4	80737300	80738300	-1.9006752355284517
chr4	80737400	80738400	-2.4874596676162817
chr4	80737500	80738500	-3.0695053467553763
chr4	80737600	80738600	-2.7437882406649
chr4	80737700	80738700	-2.390132573269764
chr4	80737800	80738800	-2.799144650570033
chr4	80737900	80738900	-3.276651185747224
chr4	80738000	80739000	-2.874817927136181
chr4	80738100	80739100	-3.031670542670812
chr4	80738200	80739200	-3.91981875051821
chr4	80738300	80739300	-4.0261605061056205
chr4	80738400	80739400	-3.1940123651242693
chr4	80738500	80739500	-2.4589689410315745
chr4	80738600	80739600	-1.8172937958979647
chr4	80738700	80739700	-2.089366674525776
chr4	80738800	80739800	-1.3298398001866023
chr4	80738900	80739900	-0.6037259582108397
chr4	80739000	80740000	-1.2914914692744224
chr4	80739100	80740100	-1.004359027017691
chr4	80739200	80740200	0.2122876829267489
chr4	80739300	80740300	0.5551483744164039
chr4	80739400	80740400	-0.027400710520936268
chr4	80739500	80740500	-1.0210913337110077
chr4	80739600	80740600	-1.2884450436516874
chr4	80739700	80740700	-1.5189668491102608
chr4	80739800	80740800	-1.8253783371351904
chr4	80739900	80740900	-1.6013097136547645
chr4	80740000	80741000	-1.2528134847185834
chr4	80740100	80741100	-1.3185011090625791
chr4	80740200	80741200	-1.9926983320396257
chr4	80740300	80741300	-1.9719783799893127
chr4	80740400	80741400	-1.166182011975983
chr4	80740500	80741500	-0.6671603590828025
chr4	80740600	80741600	-0.4860761295420293
chr4	80740700	80741700	-0.4649282145564251
chr4	80740800	80741800	-0.5719486422856916
chr4	80740900	80741900	-0.3059863757961992
chr4	80741000	80742000	-0.27754483290479076
chr4	80741100	80742100	-0.2652111685910969
chr4	80741200	80742200	0.1314507901358282
chr4	80741300	80742300	-0.06403600043785775
chr4	80741400	80742400	-0.7451443979276993
chr4	80741500	80742500	-0.9743977869748705
chr4	80741600	80742600	-1.2913099346077055
chr4	80741700	80742700	-1.0467287431766117
chr4	80741800	80742800	-0.6698788483435779
chr4	80741900	80742900	-1.686555935385164
chr4	80742000	80743000	-1.6800186952030358
chr4	80742100	80743100	-1.7040113099618848
chr4	80742200	80743200	-1.3588425318485975
chr4	80742300	80743300	-1.0348025683244293
chr4	80742400	80743400	-0.582581101440749
chr4	80742500	80743500	-0.9619394399303156
chr4	80742600	80743600	-1.0818263593323676
chr4	80742700	80743700	-1.3271764363302148
chr4	80742800	80743800	-1.7808664487023826
chr4	80742900	80743900	-1.4720875998855942
chr4	80743000	80744000	-0.8673649095840426
chr4	80743100	80744100	-0.6441816695408926
chr4	80743200	80744200	-1.2468417086103392
chr4	80743300	80744300	-1.4446768394912484
chr4	80743400	80744400	-1.6402000447665268
chr4	80744500	80745500	2.299581897708136
chr4	80744600	80745600	1.7882334783004123
chr4	80744700	80745700	1.309469021125252
chr4	80744800	80745800	1.3302193249822951
chr4	80744900	80745900	1.6753256469018538
chr4	80745000	80746000	1.0431107181941883
chr4	80745100	80746100	0.9285843281827426
chr4	80745200	80746200	0.3365244871350872
chr4	80745300	80746300	0.11912066555039147
chr4	80745400	80746400	-0.0193596124997384
chr4	80745500	80746500	-0.15729618097015094
chr4	80745600	80746600	0.09518571215461044
chr4	80745700	80746700	0.022413971398227543
chr4	80745800	80746800	-0.7392503485851022
chr4	80745900	80746900	-0.4484506066520658
chr4	80746000	80747000	0.11035225965512162
chr4	80746100	80747100	0.3756980611202421
chr4	80746200	80747200	0.6877563859144863
chr4	80746300	80747300	0.2987320364520012
chr4	80746400	80747400	-0.42713825574700703
chr4	80746500	80747500	-0.8815491544412066
chr4	80746600	80747600	-0.5091534516106839
chr4	80746700	80747700	-0.06583124712869855
chr4	80746800	80747800	0.6134808226431807
chr4	80746900	80747900	-0.1334512951409119
chr4	80747000	80748000	-0.6419324696999263
chr4	80747100	80748100	-0.7711632469956483
chr4	80747200	80748200	-0.6621771083188691
chr4	80747300	80748300	-0.31393555542116736
chr4	80747400	80748400	-0.3649177797882331
chr4	80747500	80748500	0.1981809449052052
chr4	80747600	80748600	0.0484141350112132
chr4	80747700	80748700	0.11930245105721908
chr4	80747800	80748800	0.2466067946303936
chr4	80747900	80748900	0.7583618008494227
chr4	80748000	80749000	1.2170978410968372
chr4	80748100	80749100	0.5449867908983932
chr4	80748200	80749200	0.7120955059831161
chr4	80748300	80749300	0.6058747185260884
chr4	80748400	80749400	0.6969284321919597
chr4	80748500	80749500	-0.4121847570939551
chr4	80748600	80749600	-0.5853791765723294
chr4	80748700	80749700	-1.13921108519105
chr4	80748800	80749800	-0.8768147303162601
chr4	80748900	80749900	-0.7706998753003903
chr4	80749000	80750000	-1.190864919367903
chr4	80749100	80750100	-0.35380305656003536
chr4	80749200	80750200	0.25990810678929743
chr4	80749300	80750300	0.23566176016932305
chr4	80749400	80750400	1.0531970879871586
chr4	80749500	80750500	1.7913775449226554
chr4	80749600	80750600	2.432226293630316
chr4	80749700	80750700	3.2572666438914104
chr4	80749800	80750800	2.4919319198066168
chr4	80749900	80750900	2.436447219839164
chr4	80750000	80751000	2.5964049743882454
chr4	80750100	80751100	2.6613095319715567
chr4	80750200	80751200	2.1727379369100936
chr4	80750300	80751300	1.957087292864576
chr4	80750400	80751400	1.7456401631266618
chr4	80750500	80751500	2.3003166313326098
chr4	80750600	80751600	2.2544740936465835
chr4	80750700	80751700	1.8696273265741328
chr4	80750800	80751800	2.5245549853773284
chr4	80750900	80751900	2.85111034247607
chr4	80751000	80752000	2.9198685806511167
chr4	80751100	80752100	2.366545882423164
chr4	80751200	80752200	2.2508762056421494
chr4	80751300	80752300	2.2995719930603964
chr4	80751400	80752400	2.108833213641986
chr4	80751500	80752500	1.5896620486455906
chr4	80751600	80752600	1.0407162006114634
chr4	80751700	80752700	0.7222197102040888
chr4	80751800	80752800	-0.3275000830835567
chr4	80751900	80752900	-0.4780512645344711
chr4	80752000	80753000	-1.0706019025026499
chr4	80752100	80753100	-0.4138185836830914
chr4	80752200	80753200	-0.8117455710673129
chr4	80752300	80753300	-1.1039279796493455
chr4	80752400	80753400	-1.3169028242467749
chr4	80752500	80753500	-1.9815304392798752
chr4	80752600	80753600	-2.065451070355212
chr4	80752700	80753700	-2.145754766849844
chr4	80752800	80753800	-2.3774674589056346
chr4	80752900	80753900	-2.5794677572313733
chr4	80753000	80754000	-2.736379974449035
chr4	80753100	80754100	-2.7665763205900658
chr4	80753200	80754200	-1.7496367290884798
chr4	80753300	80754300	-1.4410913056524273
chr4	80753400	80754400	-1.2207868077525992
chr4	80753500	80754500	-0.8514139820001707
chr4	80753600	80754600	-1.2021359822950508
chr4	80753700	80754700	-1.2319086521352032
chr4	80753800	80754800	-0.27533531769679553
chr4	80753900	80754900	0.0016894901433859304
chr4	80754000	80755000	0.5367068176464205
chr4	80754100	80755100	0.6847021785755113
chr4	80754200	80755200	-0.2739409618901735
chr4	80754300	80755300	-0.8307503161420918
chr4	80754400	80755400	-0.6806676279069837
chr4	80754500	80755500	-0.596026803564578
chr4	80754600	80755600	-0.07229050455895585
chr4	80754700	80755700	-0.2650369291865766
chr4	80754800	80755800	-0.29538204555451597
chr4	80754900	80755900	-0.5987251398397901
chr4	80755000	80756000	-1.484362076581787
chr4	80755100	80756100	-1.438633684978498
chr4	80755200	80756200	-1.1205986661803606
chr4	80755300	80756300	0.11323932878820145
chr4	80755400	80756400	-0.2963161980043397
chr4	80755500	80756500	-0.11900627783799694
chr4	80755600	80756600	0.4072243343001393
chr4	80755700	80756700	1.1329077725987915
chr4	80755800	80756800	1.0517741203019944
chr4	80755900	80756900	0.928613014658804
chr4	80756000	80757000	2.121031000006016
chr4	80756100	80757100	2.0073275695365047
chr4	80756200	80757200	1.6908549650544005
chr4	80756300	80757300	0.9105657223825706
chr4	80756400	80757400	1.0605738907801725
chr4	80756500	80757500	0.56463249158802
chr4	80756600	80757600	0.1877616521662168
chr4	80756700	80757700	-0.07740706903262036
chr4	80756800	80757800	-0.4057749358959129
chr4	80756900	80757900	-0.7768634445244909
chr4	80757000	80758000	-0.8398453508601025
chr4	80757100	80758100	-0.3544764996369611
chr4	80757200	80758200	0.3062434842644014
chr4	80757300	80758300	0.14038014742042948
chr4	80757400	80758400	0.2668206338019549
chr4	80757500	80758500	0.13655070315286388
chr4	80757600	80758600	0.08478374076968692
chr4	80757700	80758700	-0.3991054728651632
chr4	80757800	80758800	0.15584258245093005
chr4	80757900	80758900	0.5195377659488537
chr4	80758000	80759000	0.5862024020723601
chr4	80758100	80759100	-0.424541433499514
chr4	80758200	80759200	-0.6877054571553767
chr4	80758300	80759300	-0.0411938831677478
chr4	80758400	80759400	-0.745639914104871
chr4	80758500	80759500	-0.8128417542196474
chr4	80758600	80759600	-0.8857192188068612
chr4	80758700	80759700	-0.3791894803792374
chr4	80758800	80759800	-0.6552453594455381
chr4	80758900	80759900	-0.2090832915320047
chr4	80759000	80760000	-0.3512562502430186
chr4	80759100	80760100	0.18272959737386427
chr4	80759200	80760200	0.06895175870235591
chr4	80759300	80760300	0.03520049693892234
chr4	80759400	80760400	0.9766907232076382
chr4	80759500	80760500	1.0876246108851846
chr4	80759600	80760600	1.28494361332455
chr4	80759700	80760700	1.4341964600657946
chr4	80759800	80760800	1.319734806415457
chr4	80759900	80760900	1.999951707069704
chr4	80760000	80761000	1.6541019291942636
chr4	80760100	80761100	1.2784501377657138
chr4	80760200	80761200	1.6153711254798082
chr4	80760300	80761300	1.7192683438994087
chr4	80760400	80761400	1.879215521322334
chr4	80760500	80761500	2.720174186898133
chr4	80760600	80761600	2.553106504379046
chr4	80760700	80761700	2.5320992084106133
chr4	80760800	80761800	3.0542625110915966
chr4	80760900	80761900	2.2361330845478067
chr4	80761000	80762000	1.6374864598779828
chr4	80761100	80762100	1.9321057028192896
chr4	80761200	80762200	2.1122215543924145
chr4	80761300	80762300	1.564360087286528
chr4	80761400	80762400	1.1865460647696309
chr4	80761500	80762500	0.4531885494054879
chr4	80761600	80762600	0.8440901534850754
chr4	80761700	80762700	0.6541598429259268
chr4	80761800	80762800	-0.18840172861884755
chr4	80761900	80762900	-0.5627213632233956
chr4	80762000	80763000	-0.013176600260659177
chr4	80762100	80763100	-0.5163675704145871
chr4	80762200	80763200	-1.0633872510368454
chr4	80762300	80763300	-1.5464138338182631
chr4	80762400	80763400	-1.5777921713566982
chr4	80762500	80763500	-0.9906916765023256
chr4	80762600	80763600	-1.5015362905080305
chr4	80762700	80763700	-1.1090499996841918
chr4	80762800	80763800	-1.1396859243735569
chr4	80762900	80763900	-0.9024083963727736
chr4	80763000	80764000	-0.455717873398519
chr4	80763100	80764100	-0.1771433409124568
chr4	80763200	80764200	-0.3600062211510112
chr4	80763300	80764300	0.14002472305777636
chr4	80763400	80764400	-0.2512648989636757
chr4	80763500	80764500	-0.09172930220615752
chr4	80763600	80764600	0.2342914811702857
chr4	80763700	80764700	0.1194720318055328
chr4	80763800	80764800	0.7189549477906961
chr4	80763900	80764900	0.6345903393367789
chr4	80764000	80765000	0.12946147933081242
chr4	80764100	80765100	1.0115742106537031
chr4	80764200	80765200	1.7283089554794588
chr4	80764300	80765300	2.028432278754756
chr4	80764400	80765400	2.1522670726355515
chr4	80764500	80765500	1.6415391979435698
chr4	80764600	80765600	1.186762329664531
chr4	80764700	80765700	0.6498861355608361
chr4	80764800	80765800	0.4948648790343333
chr4	80764900	80765900	0.11405382182892634
chr4	80765000	80766000	0.6823699691173023
chr4	80765100	80766100	-0.22784110724432666
chr4	80765200	80766200	-0.6568335746902998
chr4	80765300	80766300	-0.7282756605695034
chr4	80765400	80766400	-0.6787821066844176
chr4	80765500	80766500	-0.3698098411567438
chr4	80765600	80766600	0.2599800594604431
chr4	80765700	80766700	0.5710568438048107
chr4	80765800	80766800	0.7699907324297874
chr4	80765900	80766900	1.0755902286259562
chr4	80766000	80767000	0.7278848987971529
chr4	80766100	80767100	0.8918079005173918
chr4	80766200	80767200	0.3774168366392764
chr4	80766300	80767300	0.30371167468116705
chr4	80766400	80767400	0.3887269862090109
chr4	80766500	80767500	-0.5923339280841777
chr4	80766600	80767600	-1.3602668484600904
chr4	80766700	80767700	-1.4764777701468743
chr4	80766800	80767800	-1.997286141614829
chr4	80766900	80767900	-1.8971603580191816
chr4	80767000	80768000	-2.165716288625966
chr4	80767100	80768100	-1.9628132306490145
chr4	80767200	80768200	-1.7999734013111557
chr4	80767300	80768300	-2.013006997522922
chr4	80767400	80768400	-2.2042924139288957
chr4	80767500	80768500	-1.8100860470038644
chr4	80767600	80768600	-1.0873041278659492
chr4	80767700	80768700	-1.0943041977609342
chr4	80767800	80768800	-1.0883922490639988
chr4	80767900	80768900	-0.8228668177264439
chr4	80768000	80769000	-0.6409105575007108
chr4	80768100	80769100	-0.9440123935261608
chr4	80768200	80769200	-1.1583961781519374
chr4	80768300	80769300	-1.1377460245612852
chr4	80768400	80769400	-1.2085092513975448
chr4	80768500	80769500	-0.6837607462907302
chr4	80768600	80769600	-0.8500508289159558
chr4	80768700	80769700	-0.6503870880554429
chr4	80768800	80769800	0.051485846664757536
chr4	80768900	80769900	-0.33197777734341394
chr4	80769000	80770000	-0.07983862932218665
chr4	80769100	80770100	-0.5584522772221306
chr4	80769200	80770200	-0.2848365990915016
chr4	80769300	80770300	0.09808477617370914
chr4	80769400	80770400	0.403568855741475
chr4	80769500	80770500	0.09136016029415152
chr4	80769600	80770600	0.07797857823369575
chr4	80769700	80770700	-0.6459801958451643
chr4	80769800	80770800	-1.5470780047090895
chr4	80769900	80770900	-1.2429648916142109
chr4	80770000	80771000	-1.4399715976897152
chr4	80770100	80771100	-1.0454353092337054
chr4	80770200	80771200	-0.9202982215740052
chr4	80770300	80771300	-0.8614495359423389
chr4	80770400	80771400	-0.9904438010558124
chr4	80770500	80771500	-0.6417623472614081
chr4	80770600	80771600	-0.6090638007550895
chr4	80770700	80771700	-0.06612652779929673
chr4	80770800	80771800	0.6564120372815181
chr4	80770900	80771900	0.16526489154448998
chr4	80771000	80772000	-0.2737848573028742
chr4	80771100	80772100	0.3873106010667809
chr4	80771200	80772200	0.2390754824171149
chr4	80771300	80772300	-0.3353441640401823
chr4	80771400	80772400	-0.6577349340392179
chr4	80771500	80772500	-0.20733768248555245
chr4	80771600	80772600	-0.5680460280902978
chr4	80771700	80772700	-0.3561346397988357
chr4	80771800	80772800	-1.1557402087279731
chr4	80771900	80772900	-0.4218878406980745
chr4	80772000	80773000	0.3860971017517244
chr4	80772100	80773100	-0.3586208889300952
chr4	80772200	80773200	-0.053505223077664574
chr4	80772300	80773300	0.966879583300838
chr4	80772400	80773400	1.0879553112738922
chr4	80772500	80773500	0.2443879339671849
chr4	80772600	80773600	0.5501018013656233
chr4	80772700	80773700	0.4743113343205347
chr4	80772800	80773800	0.6266826925691679
chr4	80772900	80773900	0.1485994821606256
chr4	80773000	80774000	0.1959921740034296
chr4	80773100	80774100	0.6246564985426979
chr4	80773200	80774200	0.1977285861283289
chr4	80773300	80774300	-0.3285297354992475
chr4	80773400	80774400	0.01521674859270906
chr4	80773500	80774500	-0.019509924675676967
chr4	80773600	80774600	-0.5151793818976454
chr4	80773700	80774700	-0.4208216111798381
chr4	80773800	80774800	-0.44407147119972207
chr4	80773900	80774900	0.015423194838700187
chr4	80774000	80775000	-0.41701786816188813
chr4	80774100	80775100	-0.5830247033238736
chr4	80774200	80775200	-0.22237461477798068
chr4	80774300	80775300	-1.1427721364898211
chr4	80774400	80775400	-1.4316989617346734
chr4	80774500	80775500	-1.5648086765041072
chr4	80774600	80775600	-1.0121441847067252
chr4	80774700	80775700	-1.8383300676116399
chr4	80774800	80775800	-2.151884799799032
chr4	80774900	80775900	-2.767380978821444
chr4	80775000	80776000	-2.694066724887998
chr4	80775100	80776100	-2.983446203751529
chr4	80775200	80776200	-3.8351808757795047
chr4	80775300	80776300	-3.472557056985272
chr4	80775400	80776400	-2.8689188181397784
chr4	80775500	80776500	-2.3104822078993124
chr4	80775600	80776600	-2.7754369496539297
chr4	80775700	80776700	-1.719982928321954
chr4	80775800	80776800	-0.9656343062140452
chr4	80775900	80776900	-1.0488619403653714
chr4	80776000	80777000	-1.407383303969456
chr4	80776100	80777100	-1.3511159963686887
chr4	80776200	80777200	-1.1387717352640878
chr4	80776300	80777300	-1.1016061901983594
chr4	80776400	80777400	-1.6786959554009304
chr4	80776500	80777500	-1.9565236441173064
chr4	80776600	80777600	-1.779876986807058
chr4	80776700	80777700	-1.799195283002286
chr4	80776800	80777800	-2.206635591710075
chr4	80776900	80777900	-1.7105310745990787
chr4	80777000	80778000	-1.4369062991962611
chr4	80777100	80778100	-0.4668509522546268
chr4	80777200	80778200	0.4212408172504459
chr4	80777300	80778300	0.6156046252923634
chr4	80777400	80778400	1.0706258821623706
chr4	80777500	80778500	1.5058704537383119
chr4	80777600	80778600	1.8477944259593952
chr4	80777700	80778700	1.244668169865035
chr4	80777800	80778800	1.5004763858136414
chr4	80777900	80778900	0.882750205610069
chr4	80778000	80779000	0.8550790432293961
chr4	80778100	80779100	0.002490798207170667
chr4	80778200	80779200	-0.3224856389377366
chr4	80778300	80779300	-0.129479873535499
chr4	80778400	80779400	0.027410594236765142
chr4	80778500	80779500	-0.4585004061049903
chr4	80778600	80779600	0.035253675199282734
chr4	80778700	80779700	0.059525029335912735
chr4	80778800	80779800	-0.17726661503081234
chr4	80778900	80779900	-0.4044280860086921
chr4	80779000	80780000	0.13339983317437593
chr4	80779100	80780100	-0.3310372672220323
chr4	80779200	80780200	-0.3429914232402408
chr4	80779300	80780300	-0.4070792848617524
chr4	80779400	80780400	-1.3078226355471372
chr4	80779500	80780500	-0.7670590595011109
chr4	80779600	80780600	-1.5122828261298622
chr4	80779700	80780700	-1.5054585104808342
chr4	80779800	80780800	-1.2523966754006357
chr4	80779900	80780900	-0.9017603964090184
chr4	80780000	80781000	-1.7986975530923344
chr4	80780100	80781100	-1.5823043095916491
chr4	80780200	80781200	-2.588237241056055
chr4	80780300	80781300	-3.03661128081594
chr4	80780400	80781400	-2.7645160989605406
chr4	80780500	80781500	-3.5017074439918625
chr4	80780600	80781600	-3.015480310822794
chr4	80780700	80781700	-2.833863090970916
chr4	80780800	80781800	-3.090007248470542
chr4	80780900	80781900	-2.32205922304556
chr4	80781000	80782000	-1.4457168884583258
chr4	80781100	80782100	-1.1407438582490503
chr4	80781200	80782200	-0.32284865971719984
chr4	80781300	80782300	-0.02970185264404173
chr4	80781400	80782400	0.3617404790574361
chr4	80781500	80782500	0.9674614919452668
chr4	80781600	80782600	1.1403806560463738
chr4	80781700	80782700	1.5299263453316958
chr4	80782400	80783400	0.4602428428125384
chr4	80782500	80783500	0.4402298281213055
chr4	80782600	80783600	0.08001991705710702
chr4	80782700	80783700	-1.0209939815254978
chr4	80782800	80783800	-2.7307409859372407
chr4	80782900	80783900	-2.0626188175992133
chr4	80783000	80784000	-2.2447748451896343
chr4	80783100	80784100	-2.681669532539228
chr4	80783200	80784200	-2.9131993683858184
chr4	80783300	80784300	-2.7280756349564976
chr4	80783400	80784400	-2.5436225193711404
chr4	80783500	80784500	-2.377592535995724
chr4	80783600	80784600	-1.7105414171406197
chr4	80783700	80784700	-0.9712718327420772
chr4	80783800	80784800	0.4075022327374089
chr4	80783900	80784900	0.10221563775641092
chr4	80784000	80785000	0.36407265108967773
chr4	80784100	80785100	0.9275746240541092
chr4	80784200	80785200	1.0924635266410387
chr4	80784300	80785300	1.5675118446123837
chr4	80784600	80785600	0.016085371456638787
chr4	80784700	80785700	0.19453803727458915
chr4	80784800	80785800	-0.3910928317935
chr4	80784900	80785900	-0.7924525565682078
chr4	80785000	80786000	-0.3484165930796438
chr4	80785100	80786100	-0.7008875304702628
chr4	80785200	80786200	-0.6348032808016222
chr4	80785300	80786300	-0.8017151141930535
chr4	80785400	80786400	-0.912797226833436
chr4	80785500	80786500	1.0838856443733735
chr4	80785600	80786600	1.5907226037876192
chr4	80785700	80786700	1.0968603496529437
chr4	80785800	80786800	1.6756477138384889
chr4	80785900	80786900	0.9613551667213568
chr4	80786000	80787000	0.6546182103775807
chr4	80786100	80787100	-0.10313716138917613
chr4	80786200	80787200	-0.2499413156458488
chr4	80786300	80787300	-0.20270747027754152
chr4	80786400	80787400	-0.1187629064521862
chr4	80786500	80787500	-1.5554490593847152
chr4	80786600	80787600	-1.1606585700926928
chr4	80786700	80787700	-1.0670019735691545
chr4	80786800	80787800	-1.5848234155399137
chr4	80786900	80787900	-0.3869873020382613
chr4	80787000	80788000	0.06231813706536949
chr4	80787100	80788100	1.044612442021731
chr4	80787200	80788200	0.9597840368345414
chr4	80787300	80788300	0.5217371099913255
chr4	80787400	80788400	0.6607562938404486
chr4	80787500	80788500	0.7380285510091183
chr4	80787600	80788600	1.0990703318782729
chr4	80787700	80788700	1.2982075651656275
chr4	80787800	80788800	1.3213552180907868
chr4	80787900	80788900	1.4856003495105976
chr4	80788000	80789000	0.4222583223787698
chr4	80788100	80789100	0.33172031474253305
chr4	80788200	80789200	0.4367562446891981
chr4	80788300	80789300	0.26090280470256955
chr4	80788400	80789400	0.2824531971494158
chr4	80788500	80789500	0.3103866533707185
chr4	80788600	80789600	-0.5955155535684773
chr4	80788700	80789700	-1.1084322801654796
chr4	80788800	80789800	-0.5866450658879152
chr4	80788900	80789900	-0.8950426429420616
chr4	80789000	80790000	0.13463916968295253
chr4	80789100	80790100	-0.09325387314362953
chr4	80789200	80790200	-0.07379968525311509
chr4	80789300	80790300	0.5008801676001317
chr4	80789400	80790400	-0.5579065449619786
chr4	80789500	80790500	-0.564953047160002
chr4	80789600	80790600	-0.9539483507006518
chr4	80789700	80790700	-1.2864816396621246
chr4	80789800	80790800	-2.0906636968278947
chr4	80789900	80790900	-2.194683943585732
chr4	80790000	80791000	-2.2290576788702468
chr4	80790100	80791100	-2.231765396868466
chr4	80790200	80791200	-2.1328422344606954
chr4	80790300	80791300	-2.5605168863630565
chr4	80790400	80791400	-1.9571749822500628
chr4	80790500	80791500	-2.3237040959753044
chr4	80790600	80791600	-1.5064163142467464
chr4	80790700	80791700	-1.1046725232957526
chr4	80790800	80791800	-0.6210188290633171
chr4	80790900	80791900	-0.7383606950377608
chr4	80791000	80792000	-1.0068508595692176
chr4	80791100	80792100	-1.3487964355518096
chr4	80791200	80792200	-1.7312029744326032
chr4	80791300	80792300	-1.17411406671105
chr4	80791400	80792400	-0.8518150525903059
chr4	80791500	80792500	-0.7659454903951032
chr4	80791600	80792600	-0.5040640130127575
chr4	80791700	80792700	0.12734219472822894
chr4	80791800	80792800	-0.06283699967900855
chr4	80791900	80792900	0.15560962562165107
chr4	80792000	80793000	0.09251161843574275
chr4	80792100	80793100	0.7179721401606858
chr4	80792200	80793200	0.9701847193520948
chr4	80792300	80793300	0.4616064798226287
chr4	80792400	80793400	0.6786075550429377
chr4	80792500	80793500	1.3458760531976632
chr4	80792600	80793600	0.5352908312882394
chr4	80792700	80793700	0.3006254382606385
chr4	80792800	80793800	0.31448108121691004
chr4	80792900	80793900	0.5720939663772864
chr4	80793000	80794000	0.6739483914482015
chr4	80793100	80794100	0.8995661106193593
chr4	80793200	80794200	0.5037859279023096
chr4	80793300	80794300	0.8520081035999671
chr4	80793400	80794400	0.5033414089381021
chr4	80793500	80794500	-0.15808228925289064
chr4	80793600	80794600	-0.3156491342521573
chr4	80793700	80794700	0.2436356654658457
chr4	80793800	80794800	0.5907095058909001
chr4	80793900	80794900	0.5350947986704714
chr4	80794000	80795000	-0.1850518153044193
chr4	80794100	80795100	-0.9367607547287492
chr4	80794200	80795200	-0.18478024757066489
chr4	80794300	80795300	-0.4724226252364917
chr4	80794400	80795400	-0.13533179149489855
chr4	80794500	80795500	0.3111041553215
chr4	80794600	80795600	1.1009187691440296
chr4	80794700	80795700	0.8323846262118088
chr4	80794800	80795800	0.6278579565592562
chr4	80794900	80795900	0.5792076689990938
chr4	80795000	80796000	1.2747822389146897
chr4	80795100	80796100	1.7997632230731184
chr4	80795200	80796200	1.505064941893123
chr4	80795300	80796300	1.0368053539587907
chr4	80795400	80796400	1.1596698243539891
chr4	80795500	80796500	0.6447693316209526
chr4	80795600	80796600	-0.05878480992272216
chr4	80795700	80796700	-0.38843330402499415
chr4	80795800	80796800	-0.4689387289337098
chr4	80795900	80796900	-0.8896529053442852
chr4	80796000	80797000	-0.8680368878396588
chr4	80796100	80797100	-1.0703525158174738
chr4	80796200	80797200	-1.3525604976469925
chr4	80796300	80797300	-1.2571308123086204
chr4	80796400	80797400	-1.1269499500476714
chr4	80796500	80797500	-0.6820769029888694
chr4	80796600	80797600	0.5930622993850181
chr4	80796700	80797700	0.30347532937122645
chr4	80796800	80797800	0.5096175774693312
chr4	80796900	80797900	1.1456512601211593
chr4	80797000	80798000	0.8338065560895569
chr4	80797100	80798100	0.6366452829198862
chr4	80797200	80798200	1.2611396017972096
chr4	80797300	80798300	1.1802620488533722
chr4	80797400	80798400	0.5436890922636927
chr4	80797500	80798500	0.21640793954329496
chr4	80797600	80798600	-0.5850499486286601
chr4	80797700	80798700	-0.31856078893278106
chr4	80797800	80798800	-0.6125384762643615
chr4	80797900	80798900	-0.9653330690847852
chr4	80798000	80799000	-0.7858022802643946
chr4	80798100	80799100	-0.2928474968991597
chr4	80798200	80799200	-0.8880429827480367
chr4	80800800	80801800	-0.7803772635246704
chr4	80800900	80801900	-1.80514620573323
chr4	80801000	80802000	-2.0711777865654932
chr4	80801100	80802100	-1.5799888635845694
chr4	80801200	80802200	-1.5927600758616358
chr4	80801300	80802300	-1.3889460411474222
chr4	80801400	80802400	-1.4405908767599214
chr4	80801500	80802500	-0.9036969420453228
chr4	80801600	80802600	-0.9249650950666088
chr4	80801700	80802700	-0.6973243283042078
chr4	80801800	80802800	0.17366103031258376
chr4	80801900	80802900	0.9641220340475668
chr4	80802000	80803000	0.8454837112675745
chr4	80802100	80803100	0.5515071193717103
chr4	80802200	80803200	0.7499909595667208
chr4	80802300	80803300	0.7920618181038707
chr4	80802400	80803400	0.9524005660080868
chr4	80802500	80803500	0.5199213075003178
chr4	80802600	80803600	0.6395316767238476
chr4	80802700	80803700	0.3593576825853655
chr4	80802800	80803800	-0.07055062302661935
chr4	80802900	80803900	0.16930082907267568
chr4	80803000	80804000	0.717311766910224
chr4	80803100	80804100	1.065005037805547
chr4	80803200	80804200	1.352003415340742
chr4	80803300	80804300	1.1722814989546415
chr4	80803400	80804400	1.3501353251118593
chr4	80803500	80804500	1.6132325484830008
chr4	80803600	80804600	1.7230728283949557
chr4	80803700	80804700	1.7265025363409052
chr4	80803800	80804800	1.6006263833546923
chr4	80803900	80804900	1.5096797035576142
chr4	80804000	80805000	1.4956640304677031
chr4	80804100	80805100	0.9806403731167008
chr4	80804200	80805200	0.5971044685038029
chr4	80804300	80805300	0.9947556717564892
chr4	80804400	80805400	1.1630261650671223
chr4	80804500	80805500	0.539530807074201
chr4	80804600	80805600	0.2659858105084613
chr4	80804700	80805700	0.8598211704042743
chr4	80804800	80805800	0.9483725821565162
chr4	80804900	80805900	0.7788527711790533
chr4	80805000	80806000	0.6040621572995237
chr4	80805100	80806100	0.7542990840823887
chr4	80805200	80806200	1.2004269745780696
chr4	80805300	80806300	0.7721266201895665
chr4	80805400	80806400	0.16624588131363782
chr4	80805500	80806500	0.7306356005747895
chr4	80805600	80806600	0.35138672241851776
chr4	80805700	80806700	-0.16277921685981545
chr4	80805800	80806800	-0.3808722832498161
chr4	80805900	80806900	-0.13327769052907668
chr4	80806000	80807000	-0.3000756699489632
chr4	80806100	80807100	-0.7306916416005469
chr4	80806200	80807200	-1.713716869937879
chr4	80806300	80807300	-1.378596046069552
chr4	80806400	80807400	-1.681486760950885
chr4	80806500	80807500	-1.7646641724425722
chr4	80806600	80807600	-1.5919599457221234
chr4	80806700	80807700	-1.4989628843616547
chr4	80806800	80807800	-1.6670871179867912
chr4	80806900	80807900	-1.9170948927854408
chr4	80807000	80808000	-1.8079052494748074
chr4	80807100	80808100	-1.5117389715960108
chr4	80807200	80808200	-1.2951688266231882
chr4	80807300	80808300	-1.5697576580439558
chr4	80807400	80808400	-1.6578076986747632
chr4	80807500	80808500	-1.5522798741418224
chr4	80807600	80808600	-1.4225967284443832
chr4	80807700	80808700	-2.069411192378036
chr4	80807800	80808800	-2.565233210430278
chr4	80807900	80808900	-2.2935114354871367
chr4	80808000	80809000	-2.341160496736024
chr4	80808100	80809100	-1.6248787929931632
chr4	80808200	80809200	-1.8078853078337416
chr4	80808300	80809300	-1.72213937480043
chr4	80808400	80809400	-1.1218852603526204
chr4	80808500	80809500	-1.7259167523369938
chr4	80808600	80809600	-1.487562740520469
chr4	80808700	80809700	-0.6075224885694105
chr4	80808800	80809800	0.004882229072642613
chr4	80808900	80809900	-0.15159773549855
chr4	80809000	80810000	0.13571400388084437
chr4	80809100	80810100	-1.1379968679827708
chr4	80809200	80810200	-0.5830818994775003
chr4	80809300	80810300	-0.16526856810861254
chr4	80809400	80810400	0.9372914306686442
chr4	80809500	80810500	1.4344282200018703
chr4	80809600	80810600	1.4025274679970428
chr4	80809700	80810700	1.1349347862541614
chr4	80809800	80810800	1.2236769462665469
chr4	80809900	80810900	0.6411012653373438
chr4	80810000	80811000	0.3436073105686966
chr4	80810100	80811100	0.7410420355119637
chr4	80810200	80811200	0.2147039775845643
chr4	80810300	80811300	-0.25850594994595977
chr4	80810400	80811400	-0.9195803741061898
chr4	80810500	80811500	-0.7973962469265065
chr4	80810600	80811600	-0.43994071059329215
chr4	80810700	80811700	-0.4896414526064686
chr4	80810800	80811800	0.1932748170543848
chr4	80810900	80811900	0.7892271876958258
chr4	80811000	80812000	0.7912120476331811
chr4	80811100	80812100	0.802518306020667
chr4	80811200	80812200	1.1656486393247016
chr4	80811300	80812300	1.0053140789819628
chr4	80811400	80812400	0.6144857512662657
chr4	80811500	80812500	0.5302080324970907
chr4	80811600	80812600	-0.0251424707120584
chr4	80811700	80812700	-0.5707225486804971
chr4	80811800	80812800	-0.97584279191622
chr4	80811900	80812900	-0.7324668421603528
chr4	80812000	80813000	-0.5210589751907759
chr4	80812100	80813100	-0.9168711367588795
chr4	80812200	80813200	-1.021043729163363
chr4	80812300	80813300	-1.1266682377565431
chr4	80812400	80813400	-1.5284973470555985
chr4	80812500	80813500	-1.6880451567863168
chr4	80812600	80813600	-1.684522547446479
chr4	80812700	80813700	-0.9264010234818264
chr4	80812800	80813800	-0.9405767697639428
chr4	80812900	80813900	-1.520038700029769
chr4	80813000	80814000	-1.8053189961750091
chr4	80813100	80814100	-1.5468368100519456
chr4	80813200	80814200	-1.4758195168322203
chr4	80813300	80814300	-1.1072838425976246
chr4	80813400	80814400	-0.5263031110932023
chr4	80813500	80814500	-0.31325569296838285
chr4	80813600	80814600	-0.2632664373527808
chr4	80813700	80814700	-0.16879375340254527
chr4	80813800	80814800	-0.805889556342923
chr4	80813900	80814900	-0.5721558440281274
chr4	80814000	80815000	0.19431141262362128
chr4	80814100	80815100	0.436908702018683
chr4	80814200	80815200	0.4192959601204461
chr4	80814300	80815300	1.0968532798586714
chr4	80814400	80815400	0.9468926058446696
chr4	80814500	80815500	0.7539435546748492
chr4	80814600	80815600	0.84139834855073
chr4	80814700	80815700	0.6504498262305739
chr4	80814800	80815800	1.016802863521489
chr4	80814900	80815900	0.8942034921759829
chr4	80815000	80816000	0.41030395474490516
chr4	80815100	80816100	0.08079692939271695
chr4	80815200	80816200	-0.05339768745741487
chr4	80815300	80816300	-1.0052022249274628
chr4	80815400	80816400	-1.272670620835525
chr4	80815500	80816500	-1.5115649189807379
chr4	80815600	80816600	-1.2245543301581343
chr4	80815700	80816700	-0.8302674020109034
chr4	80815800	80816800	-0.5035544400537608
chr4	80815900	80816900	-0.7973587603952446
chr4	80816000	80817000	-0.5680365090885486
chr4	80816100	80817100	-0.14165348480226067
chr4	80816200	80817200	0.5916849397993306
chr4	80816300	80817300	0.6608187382592245
chr4	80816400	80817400	0.8535729344014481
chr4	80816500	80817500	1.3307225718742672
chr4	80816600	80817600	1.4762691826208418
chr4	80816700	80817700	0.8496520169289051
chr4	80816800	80817800	0.5491550366826813
chr4	80816900	80817900	0.5022690103957151
chr4	80817000	80818000	0.2638996413019827
chr4	80817100	80818100	0.2429712335991253
chr4	80817200	80818200	0.30982060625227714
chr4	80817300	80818300	0.2951025595197485
chr4	80817400	80818400	0.3515613501694674
chr4	80817500	80818500	-0.3753159920224021
chr4	80817600	80818600	-0.7301453503985614
chr4	80817700	80818700	-0.35266260376617303
chr4	80817800	80818800	-0.4012220258749646
chr4	80817900	80818900	-0.039686649209275546
chr4	80818000	80819000	0.187397941815623
chr4	80818100	80819100	0.5024605849761763
chr4	80818200	80819200	-0.0806303709866714
chr4	80818300	80819300	-0.2547897301606725
chr4	80818400	80819400	-0.3899359379703146
chr4	80818500	80819500	0.4915662940089672
chr4	80818600	80819600	0.3669434456945729
chr4	80818700	80819700	0.4691821104232917
chr4	80818800	80819800	0.02376940160085536
chr4	80818900	80819900	0.2904091147711068
chr4	80819000	80820000	-0.16382678675280402
chr4	80819100	80820100	-0.234800583543768
chr4	80819200	80820200	-0.5366153981822727
chr4	80819300	80820300	-0.5216290848756797
chr4	80819400	80820400	0.17139816780664688
chr4	80819500	80820500	-0.07081278004976944
chr4	80819600	80820600	0.1890751244922385
chr4	80819700	80820700	0.20671107306022288
chr4	80819800	80820800	-0.2275254894540683
chr4	80819900	80820900	-0.12892785993218794
chr4	80820000	80821000	-0.3339025773198985
chr4	80820100	80821100	-0.07938876607559613
chr4	80820200	80821200	0.21393751346128925
chr4	80820300	80821300	0.18719153990141493
chr4	80820400	80821400	-0.6001598115758596
chr4	80820500	80821500	-0.707858915415721
chr4	80820600	80821600	-0.4948613976469447
chr4	80820700	80821700	-0.9238382268158528
chr4	80820800	80821800	-0.08478561480129056
chr4	80820900	80821900	-0.06725042104347145
chr4	80821000	80822000	1.0973781955258308
chr4	80821100	80822100	0.476501185064056
chr4	80821200	80822200	0.4644173205251136
chr4	80821300	80822300	0.9000381281938828
chr4	80821400	80822400	1.1463511235462531
chr4	80821500	80822500	1.038342509849649
chr4	80821600	80822600	0.7853437559281593
chr4	80821700	80822700	0.7847519359926521
chr4	80821800	80822800	0.7875374752020501
chr4	80821900	80822900	0.642641693739899
chr4	80822000	80823000	-0.37346383485015106
chr4	80822100	80823100	-0.5468701350780342
chr4	80822200	80823200	-0.9522119654599728
chr4	80822300	80823300	-0.7691676397649649
chr4	80822400	80823400	-0.7609593852620279
chr4	80822500	80823500	-0.6699215532450021
chr4	80822600	80823600	-1.1166495500483509
chr4	80822700	80823700	-1.0510212186668375
chr4	80822800	80823800	-1.2666710921585462
chr4	80822900	80823900	-1.5245457126656008
chr4	80823000	80824000	-0.9664228981947264
chr4	80823100	80824100	-0.3923111990033473
chr4	80823200	80824200	-0.3346582707093356
chr4	80823300	80824300	-0.5794218994272311
chr4	80823400	80824400	-0.5833283219295833
chr4	80823500	80824500	-0.9072331292735704
chr4	80823600	80824600	-0.6614407145808914
chr4	80823700	80824700	-0.7136460783516856
chr4	80823800	80824800	-0.09552366096194097
chr4	80823900	80824900	-0.2532984296199469
chr4	80824000	80825000	-1.410903110408354
chr4	80824100	80825100	-1.7709681844452425
chr4	80824200	80825200	-1.7166471696482324
chr4	80824300	80825300	-1.571268948784638
chr4	80824400	80825400	-1.7050954764073654
chr4	80824500	80825500	-1.1990693278302402
chr4	80824600	80825600	-1.6699080377935018
chr4	80824700	80825700	-1.686187026077444
chr4	80824800	80825800	-2.6460457098432584
chr4	80824900	80825900	-2.5297342760337442
chr4	80825000	80826000	-1.597738624586618
chr4	80825100	80826100	-1.0655640118253606
chr4	80825200	80826200	-0.482224460442595
chr4	80825300	80826300	-1.4098207045597255
chr4	80825400	80826400	-2.1536671808730268
chr4	80825500	80826500	-2.233700527893981
chr4	80825600	80826600	-2.0871368587484165
chr4	80825700	80826700	-1.831892278909767
chr4	80825800	80826800	-1.3509249781552424
chr4	80825900	80826900	-0.9240411539588196
chr4	80826000	80827000	-0.8032846269130952
chr4	80826100	80827100	-1.1819594134537452
chr4	80826200	80827200	-1.6462261751176337
chr4	80826300	80827300	-1.4171295074027237
chr4	80826400	80827400	-0.6327660941929573
chr4	80826500	80827500	-0.5061316568960446
chr4	80826600	80827600	-0.25798252202845434
chr4	80826700	80827700	0.5244087456349777
chr4	80826800	80827800	0.8033970550261372
chr4	80826900	80827900	0.3183286577703776
chr4	80827000	80828000	-0.17294828247387442
chr4	80827100	80828100	-0.2018213056672105
chr4	80827200	80828200	-0.6225661753294229
chr4	80827300	80828300	-0.4697439518562746
chr4	80827400	80828400	-0.07564302265511574
chr4	80827500	80828500	-0.6502739878488726
chr4	80827600	80828600	-0.9334492788758444
chr4	80827700	80828700	-1.901589488076854
chr4	80827800	80828800	-1.5378960058531956
chr4	80827900	80828900	-1.6098723843491078
chr4	80828000	80829000	-1.5802194146150976
chr4	80828100	80829100	-1.3921748057175558
chr4	80828200	80829200	-1.2613860916602355
chr4	80828300	80829300	-0.9959987127697324
chr4	80828400	80829400	-1.4128155771402169
chr4	80828500	80829500	-1.13167443166295
chr4	80828600	80829600	-1.3170122167758462
chr4	80828700	80829700	-0.6927848338990757
chr4	80828800	80829800	-0.2770046911647146
chr4	80828900	80829900	-0.2594485060036973
chr4	80829000	80830000	-0.22901965337189492
chr4	80829100	80830100	-0.2406289891552853
chr4	80829200	80830200	-0.011518778592743032
chr4	80829300	80830300	0.389069399988373
chr4	80829400	80830400	0.22324690819112664
chr4	80829500	80830500	0.2620574151803718
chr4	80829600	80830600	0.7362110780658762
chr4	80829700	80830700	0.14981194556381314
chr4	80829800	80830800	-0.525334013772345
chr4	80829900	80830900	-0.226435144049023
chr4	80830000	80831000	-0.21605105088683593
chr4	80830100	80831100	-0.3420505684555108
chr4	80830200	80831200	0.04685042972486994
chr4	80830300	80831300	0.017965268774208933
chr4	80830400	80831400	0.4163718631297818
chr4	80830500	80831500	0.2682036040346729
chr4	80830600	80831600	0.3678087382425678
chr4	80830700	80831700	0.6041500322040961
chr4	80830800	80831800	0.06702118691917304
chr4	80830900	80831900	0.1316409884078191
chr4	80831000	80832000	0.9103851245705421
chr4	80831100	80832100	0.9916489033377358
chr4	80831200	80832200	0.8902032131762817
chr4	80831300	80832300	0.6385425448899671
chr4	80831400	80832400	0.6471444581263466
chr4	80831500	80832500	1.0763047993343982
chr4	80831600	80832600	1.0185002890856285
chr4	80831700	80832700	0.5301779532663461
chr4	80831800	80832800	0.7638327815450322
chr4	80831900	80832900	0.8293616177044526
chr4	80832000	80833000	0.013006133580893645
chr4	80832100	80833100	-0.15020361290706485
chr4	80832200	80833200	-0.20351714130342474
chr4	80832300	80833300	0.031772617000671965
chr4	80832400	80833400	0.3391850722340975
chr4	80832500	80833500	-0.2947676725572325
chr4	80832600	80833600	-0.2677874374879964
chr4	80832700	80833700	0.004149869478769225
chr4	80832800	80833800	0.017371257479960274
chr4	80832900	80833900	0.11192301906129944
chr4	80833000	80834000	0.2064882343661783
chr4	80833100	80834100	0.24691149317228797
chr4	80833200	80834200	0.744169029535833
chr4	80833300	80834300	0.9160375002735959
chr4	80833400	80834400	0.6517137378200731
chr4	80833500	80834500	1.0545661828773745
chr4	80833600	80834600	1.0807775381918832
chr4	80833700	80834700	1.716898862570618
chr4	80833800	80834800	1.870019878631676
chr4	80833900	80834900	1.0939263469392533
chr4	80834000	80835000	1.1630651811777268
chr4	80834100	80835100	1.6267958393404884
chr4	80834200	80835200	1.597568032940921
chr4	80834300	80835300	1.6031337000751293
chr4	80834400	80835400	1.6350219040673963
chr4	80834500	80835500	1.6601688519644389
chr4	80834600	80835600	1.7187113712986306
chr4	80834700	80835700	1.42383037862538
chr4	80834800	80835800	1.4552165819884997
chr4	80834900	80835900	2.3779841182125105
chr4	80835000	80836000	2.3896491937332
chr4	80835100	80836100	2.005733355510886
chr4	80835200	80836200	1.8177987490716327
chr4	80835300	80836300	1.368619971833235
chr4	80835400	80836400	1.7743279011342017
chr4	80835500	80836500	1.5147072389622098
chr4	80835600	80836600	1.5315690811166849
chr4	80835700	80836700	1.5019840542117562
chr4	80835800	80836800	0.8713511823205219
chr4	80835900	80836900	0.30966996784466305
chr4	80836000	80837000	0.5108455654085002
chr4	80836100	80837100	0.7984390574061367
chr4	80836200	80837200	0.4717534369922457
chr4	80836300	80837300	0.06967259847312854
chr4	80836400	80837400	-0.03660096387777916
chr4	80836500	80837500	-0.19855277259680426
chr4	80836600	80837600	-0.5246098519763136
chr4	80836700	80837700	-0.7187659947480795
chr4	80836800	80837800	-0.19755491840703845
chr4	80836900	80837900	-0.7718695413436198
chr4	80837000	80838000	-0.4374589952546337
chr4	80837100	80838100	-1.1758410937544057
chr4	80837200	80838200	-0.7287123424994526
chr4	80837300	80838300	-0.4090248761688852
chr4	80837400	80838400	-1.2233137459703436
chr4	80837500	80838500	-0.8874286448695701
chr4	80837600	80838600	-0.8072716961227048
chr4	80837700	80838700	-1.1469264610407766
chr4	80837800	80838800	-1.664319874524534
chr4	80837900	80838900	-1.4976364203727432
chr4	80838000	80839000	-2.4433931234475055
chr4	80838100	80839100	-2.100769035869535
chr4	80838200	80839200	-2.5330784398115327
chr4	80838300	80839300	-2.4374306069807683
chr4	80838400	80839400	-2.3131193240124635
chr4	80838500	80839500	-2.666753317780623
chr4	80838600	80839600	-2.2402484338927944
chr4	80838700	80839700	-2.0033984324402656
chr4	80838800	80839800	-1.7989941183873852
chr4	80838900	80839900	-0.7826221395841805
chr4	80839000	80840000	-0.5099568837431767
chr4	80839100	80840100	-0.5019722706037122
chr4	80839200	80840200	-0.3817563197985136
chr4	80839300	80840300	-0.7026980256406148
chr4	80839400	80840400	-0.8615562160510045
chr4	80839500	80840500	-1.2680556008728243
chr4	80839600	80840600	-1.4833333957161667
chr4	80839700	80840700	-1.6038066753865807
chr4	80839800	80840800	-0.5312956250198033
chr4	80839900	80840900	-1.0377464955136828
chr4	80840000	80841000	-0.705941019154891
chr4	80840100	80841100	-0.6420590602463842
chr4	80840200	80841200	-0.3962677399089615
chr4	80840300	80841300	-0.2420490540450141
chr4	80840400	80841400	0.25069682152488393
chr4	80840500	80841500	1.0776172016799304
chr4	80840600	80841600	1.0749946276750648
chr4	80840700	80841700	1.8622115921460802
chr4	80840800	80841800	1.3971910481945644
chr4	80840900	80841900	0.7294876250224062
chr4	80841000	80842000	0.09755504318796146
chr4	80841100	80842100	-0.06903369996533447
chr4	80841200	80842200	-0.6876350376533624
chr4	80841300	80842300	-0.9745397278374002
chr4	80841400	80842400	-1.2477906578228093
chr4	80841500	80842500	-2.038403922651163
chr4	80841600	80842600	-2.1215009066750534
chr4	80841700	80842700	-2.586004635837311
chr4	80841800	80842800	-3.162824136807459
chr4	80841900	80842900	-2.570089579839434
chr4	80842000	80843000	-2.4798509562881903
chr4	80842100	80843100	-2.616084800740906
chr4	80842200	80843200	-2.233693680565536
chr4	80842300	80843300	-2.186270920731451
chr4	80842400	80843400	-1.9125272883879312
chr4	80842500	80843500	-2.3780629260633117
chr4	80842600	80843600	-2.5604926296228365
chr4	80842700	80843700	-2.799139986422545
chr4	80842800	80843800	-2.515192681964779
chr4	80842900	80843900	-2.538513666065004
chr4	80843000	80844000	-2.2256874892428016
chr4	80843100	80844100	-2.4056278973673924
chr4	80843200	80844200	-2.9208866465442807
chr4	80843300	80844300	-3.1765753576740114
chr4	80843400	80844400	-3.8895429866959126
chr4	80843500	80844500	-3.900822849074067
chr4	80843600	80844600	-4.2634359462854805
chr4	80843700	80844700	-5.149662581793776
chr4	80843800	80844800	-6.065128539915468
chr4	80843900	80844900	-6.485853999155841
chr4	80844000	80845000	-6.876892275466437
chr4	80844100	80845100	-6.890904308133322
chr4	80844200	80845200	-6.447688418121661
chr4	80844300	80845300	-6.477952175016219
chr4	80844400	80845400	-6.437005500753603
chr4	80844500	80845500	-5.355278724998252
chr4	80844600	80845600	-5.312671375282483
chr4	80844700	80845700	-4.3424570789752375
chr4	80844800	80845800	-3.632344942611288
chr4	80844900	80845900	-3.2369266744453524
chr4	80845000	80846000	-3.253902805451564
chr4	80845100	80846100	-3.0554542790618355
chr4	80845200	80846200	-2.8261004927697053
chr4	80845300	80846300	-3.0309916310444422
chr4	80845400	80846400	-2.3769617535961487
chr4	80845500	80846500	-2.4372383914688736
chr4	80845600	80846600	-2.3009131764434807
chr4	80845700	80846700	-2.3388496686048668
chr4	80845800	80846800	-2.4099988006207917
chr4	80845900	80846900	-2.3353456081531574
chr4	80846000	80847000	-1.6290639481612792
chr4	80846100	80847100	-1.979503927210296
chr4	80846200	80847200	-2.0221006666584427
chr4	80846300	80847300	-1.9391836484015037
chr4	80846400	80847400	-1.6506526605114415
chr4	80846500	80847500	-2.1911762917897493
chr4	80846600	80847600	-2.523255653898884
chr4	80846700	80847700	-2.6097152791851985
chr4	80846800	80847800	-2.0126580227835102
chr4	80846900	80847900	-1.2107183480149435
chr4	80847000	80848000	-1.1631856740339304
chr4	80847100	80848100	-0.7829807904020962
chr4	80847200	80848200	-0.9509065477273716
chr4	80847300	80848300	-0.2893785334000361
chr4	80847400	80848400	-0.5164208662632609
chr4	80847500	80848500	-0.34635364705846233
chr4	80847600	80848600	0.320862421796971
chr4	80847700	80848700	0.5657775987578191
chr4	80847800	80848800	0.2342441649590777
chr4	80847900	80848900	-0.6385151313487866
chr4	80848000	80849000	-1.094566969575106
chr4	80848100	80849100	-1.0214944129965258
chr4	80848200	80849200	-1.5860189735126893
chr4	80848300	80849300	-1.5897028466578955
chr4	80848400	80849400	-1.9299234153631968
chr4	80848500	80849500	-2.0236171929998616
chr4	80848600	80849600	-1.9619065425483253
chr4	80848700	80849700	-1.8653356000548915
chr4	80848800	80849800	-1.917428832560699
chr4	80848900	80849900	-2.026011289233385
chr4	80849000	80850000	-2.0637312831787753
chr4	80849100	80850100	-2.055029600311704
chr4	80849200	80850200	-1.8277822759861084
chr4	80849300	80850300	-2.4309577805459743
chr4	80849400	80850400	-2.367751895178058
chr4	80849500	80850500	-1.6691616631070674
chr4	80849600	80850600	-2.1107604387372865
chr4	80849700	80850700	-2.558334568952504
chr4	80849800	80850800	-2.818090747498521
chr4	80849900	80850900	-2.5007395477680867
chr4	80850000	80851000	-2.1722295946302053
chr4	80850100	80851100	-2.2805861736568724
chr4	80850200	80851200	-2.302593860763773
chr4	80850300	80851300	-2.384758968305116
chr4	80850400	80851400	-2.742603942010845
chr4	80850500	80851500	-3.2791883772459576
chr4	80850600	80851600	-2.897055254113741
chr4	80850700	80851700	-3.0394713338193884
chr4	80850800	80851800	-3.2642538009860784
chr4	80850900	80851900	-3.2099338085866584
chr4	80851000	80852000	-3.312010543036179
chr4	80851100	80852100	-2.6280232746677963
chr4	80851200	80852200	-1.8924253785734395
chr4	80851300	80852300	-1.3262003940311384
chr4	80851400	80852400	-1.0354670872988034
chr4	80851500	80852500	-0.5814180301271691
chr4	80851600	80852600	-0.4927799838627693
chr4	80851700	80852700	-0.4670027762964438
chr4	80851800	80852800	-0.507044787253651
chr4	80851900	80852900	-0.6477142761294494
chr4	80852000	80853000	-0.8519708635959492
chr4	80852100	80853100	-1.5151968095687849
chr4	80852200	80853200	-2.1398237134256286
chr4	80852300	80853300	-1.93627296885578
chr4	80852400	80853400	-1.760372881020163
chr4	80852500	80853500	-1.9071665992325264
chr4	80852600	80853600	-2.1058587091843792
chr4	80852700	80853700	-2.4070287818416243
chr4	80852800	80853800	-1.657116040863578
chr4	80852900	80853900	-2.0652926933004903
chr4	80853000	80854000	-1.6932969310128363
chr4	80853100	80854100	-1.5031418648767247
chr4	80853200	80854200	-1.1370804380550412
chr4	80853300	80854300	-1.1117434490151803
chr4	80853400	80854400	-1.1248806399973696
chr4	80853500	80854500	-0.9254601785830114
chr4	80853600	80854600	-0.7740736691483248
chr4	80853700	80854700	0.021988821698606
chr4	80853800	80854800	-0.1361184677904854
chr4	80854900	80855900	-6.19689560244804
chr4	80855000	80856000	-5.917177290190029
chr4	80855100	80856100	-6.283332916049389
chr4	80855200	80856200	-6.6559610658389685
chr4	80855300	80856300	-6.041694147936767
chr4	80855400	80856400	-4.934731212178104
chr4	80856300	80857300	-6.729084728044943
chr4	80856400	80857400	-7.3832784689602935
chr4	80856500	80857500	-6.8696059857519325
chr4	80856600	80857600	-8.190575808285745
chr4	80856700	80857700	-8.643521188187405
chr4	80856800	80857800	-8.417176493715527
chr4	80856900	80857900	-7.896727455377881
chr4	80857000	80858000	-8.402652666167926
chr4	80857100	80858100	-9.04738063353508
chr4	80857200	80858200	-8.716603796154574
chr4	80857300	80858300	-8.426740993012439
chr4	80857400	80858400	-8.587891750738956
chr4	80857500	80858500	-9.187588268613933
chr4	80857600	80858600	-8.389770172670747
chr4	80857700	80858700	-8.595521103172784
chr4	80857800	80858800	-7.900091432447085
chr4	80857900	80858900	-8.95752598425807
chr4	80858000	80859000	-9.182090334182405
chr4	80858100	80859100	-8.797871090426803
chr4	80858200	80859200	-8.617002452234447
chr4	80858300	80859300	-9.137316335254411
chr4	80858400	80859400	-8.630704841089795
chr4	80858500	80859500	-8.218810102892668
chr4	80858600	80859600	-8.179728880419171
chr4	80858700	80859700	-7.542613715294016
chr4	80858800	80859800	-7.612210575834623
chr4	80858900	80859900	-5.4140138223659084
chr4	80859000	80860000	-5.359332662423219
chr4	80859100	80860100	-5.692223258955328
chr4	80859200	80860200	-4.7651187356085565
chr4	80859300	80860300	-4.3811506780559375
chr4	80859400	80860400	-4.85073978100121
chr4	80859500	80860500	-5.740082843733503
chr4	80859600	80860600	-6.220983377622877
chr4	80859700	80860700	-6.334454235389923
chr4	80859800	80860800	-6.248134800974232
chr4	80859900	80860900	-7.714694070908059
chr4	80860000	80861000	-7.144595268938765
chr4	80860100	80861100	-6.377515019962792
chr4	80860200	80861200	-7.145014178689469
chr4	80860300	80861300	-6.686084089383061
chr4	80860400	80861400	-6.233485090407642
chr4	80860500	80861500	-5.242936999198288
chr4	80860600	80861600	-4.37728592089548
chr4	80860700	80861700	-4.313058020465991
chr4	80860800	80861800	-4.797485071064549
chr4	80860900	80861900	-5.174545346657451
chr4	80861000	80862000	-5.4053688443969765
chr4	80861100	80862100	-5.573944451323744
chr4	80861200	80862200	-5.151049232372337
chr4	80861300	80862300	-5.385952519124165
chr4	80861400	80862400	-4.967118934355992
chr4	80861500	80862500	-5.3335806855780445
chr4	80861600	80862600	-5.457946398811681
chr4	80861700	80862700	-5.230041234353711
chr4	80861800	80862800	-4.84554469535755
chr4	80861900	80862900	-3.5770794998657367
chr4	80862000	80863000	-3.160781248500891
chr4	80862100	80863100	-3.4215080705988314
chr4	80862200	80863200	-3.22791316544766
chr4	80862300	80863300	-2.609219221348253
chr4	80862400	80863400	-2.6116241159879046
chr4	80862500	80863500	-1.4695630599050784
chr4	80862600	80863600	-1.1692982830616585
chr4	80862700	80863700	-1.3299885761448675
chr4	80862800	80863800	-0.9619456791950136
chr4	80863200	80864200	-0.11871764455374258
chr4	80863300	80864300	-0.3121819438351928
chr4	80863400	80864400	0.1601202204923072
chr4	80863500	80864500	0.14866678010529502
chr4	80863600	80864600	0.4857955177613292
chr4	80863700	80864700	0.6854793380396903
chr4	80863800	80864800	0.4985243239442546
chr4	80866300	80867300	0.1751276776711203
chr4	80866400	80867400	-0.6653268324819546
chr4	80866500	80867500	-0.4713231530426229
chr4	80866600	80867600	-0.6569386233299405
chr4	80866700	80867700	-0.2548456102201397
chr4	80866800	80867800	-0.18858436569626585
chr4	80866900	80867900	0.1905795398738858
chr4	80867000	80868000	0.3087336757644713
chr4	80867100	80868100	0.29577962707471755
chr4	80867200	80868200	0.3188042520981778
chr4	80867300	80868300	0.31632707199455984
chr4	80867400	80868400	0.3469724046933127
chr4	80867500	80868500	-0.004529163563394613
chr4	80867600	80868600	-0.1440039619159071
chr4	80867700	80868700	-0.5523220008685573
chr4	80867800	80868800	-0.31506217712610096
chr4	80867900	80868900	-0.3570140824869543
chr4	80868000	80869000	-0.4084367184239884
chr4	80868100	80869100	-0.33547333904721416
chr4	80868200	80869200	-0.8502558576813841
chr4	80868300	80869300	-0.26604807124695096
chr4	80868400	80869400	0.404007722916485
chr4	80868500	80869500	0.4139565350391343
chr4	80868600	80869600	0.6307365776873529
chr4	80868700	80869700	0.3886688931091092
chr4	80868800	80869800	0.11947901509989645
chr4	80868900	80869900	-0.08023573065582196
chr4	80869000	80870000	-0.1468701238017802
chr4	80869100	80870100	0.02822901596045125
chr4	80869200	80870200	-0.29619520714786496
chr4	80869300	80870300	-0.6276374022814044
chr4	80869400	80870400	-0.5225182174272841
chr4	80869500	80870500	-0.8794271047317793
chr4	80869600	80870600	-1.2553930718732176
chr4	80869700	80870700	-1.755727927886252
chr4	80869800	80870800	-2.024826046083199
chr4	80869900	80870900	-1.888184516749147
chr4	80870000	80871000	-2.0522577495819405
chr4	80870100	80871100	-2.510658364899172
chr4	80870200	80871200	-2.3459617239731654
chr4	80870300	80871300	-2.451884450922412
chr4	80870400	80871400	-2.9924543170961733
chr4	80870500	80871500	-2.365765343380608
chr4	80870600	80871600	-2.2189473698783098
chr4	80870700	80871700	-1.5512708323940199
chr4	80870800	80871800	-1.7489569526829292
chr4	80870900	80871900	-1.4638499438017332
chr4	80871000	80872000	-1.6451208284954402
chr4	80871100	80872100	-1.5229454999078345
chr4	80871200	80872200	-1.4714964659483822
chr4	80871300	80872300	-1.0849089678905035
chr4	80871400	80872400	-0.7456184140769335
chr4	80871500	80872500	-1.0926593975987922
chr4	80871600	80872600	-1.4481149200465406
chr4	80871700	80872700	-2.0789945296552266
chr4	80871800	80872800	-2.0095562671488456
chr4	80871900	80872900	-2.4270442207111804
chr4	80872100	80873100	-2.7208349295377747
chr4	80872200	80873200	-3.0972144378628066
chr4	80872300	80873300	-3.2461685039429486
chr4	80872400	80873400	-2.8924209606812
chr4	80872500	80873500	-2.3392941991089184
chr4	80872600	80873600	-1.60469256081124
chr4	80872700	80873700	-0.8531809379765444
chr4	80872800	80873800	-0.8557640368416057
chr4	80872900	80873900	-0.4482646279818764
chr4	80873000	80874000	0.19975154398608835
chr4	80873100	80874100	0.6529372425074985
chr4	80873200	80874200	1.4296533569492544
chr4	80873300	80874300	1.805014947131773
chr4	80873400	80874400	2.2600019509119464
chr4	80873500	80874500	1.9544308676668256
chr4	80873600	80874600	1.9503386503891
chr4	80873700	80874700	2.3840682565548645
chr4	80873800	80874800	2.13536748597103
chr4	80873900	80874900	2.235273642756936
chr4	80874000	80875000	1.9714585563465514
chr4	80874100	80875100	1.364236816937011
chr4	80874200	80875200	1.3490961200011269
chr4	80874300	80875300	1.0298795699913128
chr4	80874400	80875400	0.3740855565998593
chr4	80874500	80875500	0.578024993581985
chr4	80874600	80875600	0.6074547683938596
chr4	80874700	80875700	0.2572109586431839
chr4	80874800	80875800	0.577273525663386
chr4	80874900	80875900	0.4620648861143781
chr4	80875000	80876000	0.6332393927803531
chr4	80875100	80876100	1.0834494734817166
chr4	80875200	80876200	1.1396003204711935
chr4	80875300	80876300	1.268139389257968
chr4	80875400	80876400	1.8575844137642872
chr4	80875500	80876500	1.886278567173178
chr4	80875600	80876600	1.7203981448702204
chr4	80875700	80876700	1.4904599454787213
chr4	80875800	80876800	1.346974535246543
chr4	80875900	80876900	1.275632745018707
chr4	80876000	80877000	0.690071004860851
chr4	80876100	80877100	0.363723518765512
chr4	80876200	80877200	0.06160780820296876
chr4	80876300	80877300	-0.4459567857574227
chr4	80876400	80877400	-0.6068146208247298
chr4	80876500	80877500	-0.9442488877246702
chr4	80876600	80877600	-0.9839572627348878
chr4	80876700	80877700	-1.1761071950399562
chr4	80876800	80877800	-0.9527640580913022
chr4	80876900	80877900	-1.5286546715562574
chr4	80877000	80878000	-1.0117994897817273
chr4	80877100	80878100	-0.790134003879335
chr4	80877200	80878200	-1.2958987203925492
chr4	80877300	80878300	-1.1735406529988268
chr4	80877400	80878400	-1.5038614021892311
chr4	80877500	80878500	-1.4155664124064908
chr4	80877600	80878600	-1.3682499464688944
chr4	80877700	80878700	-1.1793498766557078
chr4	80877800	80878800	-1.2383404006210676
chr4	80877900	80878900	-1.1282344844546066
chr4	80878000	80879000	-1.2433976279667098
chr4	80878100	80879100	-1.6282959248566025
chr4	80878200	80879200	-1.2834514704560538
chr4	80878300	80879300	-1.1465375514513858
chr4	80878400	80879400	-0.8652066978479097
chr4	80878500	80879500	-0.13115086932485914
chr4	80878600	80879600	-0.05697139839324208
chr4	80878700	80879700	-0.5893372706301491
chr4	80878800	80879800	-0.13152371138984795
chr4	80878900	80879900	0.09487759019229997
chr4	80879000	80880000	-0.5556889119021358
chr4	80879100	80880100	-0.0701167841349456
chr4	80879200	80880200	0.04511800735350728
chr4	80879300	80880300	0.4017225296176303
chr4	80879400	80880400	0.8456022759932533
chr4	80879500	80880500	0.6652681465346556
chr4	80879600	80880600	0.7501120198988099
chr4	80879700	80880700	1.257529220280328
chr4	80879800	80880800	1.1860511981456745
chr4	80879900	80880900	1.3065862122048997
chr4	80880000	80881000	1.9769528441450204
chr4	80880100	80881100	1.810255136177892
chr4	80880200	80881200	1.8864773808840145
chr4	80880300	80881300	1.0286808841406072
chr4	80880400	80881400	0.02154017478402942
chr4	80880500	80881500	-0.9111960902345541
chr4	80880600	80881600	-1.232410969297857
chr4	80880700	80881700	-1.4026866233259911
chr4	80880800	80881800	-1.1248960424248928
chr4	80880900	80881900	-1.5259882435112515
chr4	80881000	80882000	-1.4827200687640638
chr4	80881100	80882100	-1.7671720978497334
chr4	80881200	80882200	-1.886031039883199
chr4	80881300	80882300	-1.3286328718575804
chr4	80881400	80882400	-0.6893422057120122
chr4	80881500	80882500	-1.0855280467683337
chr4	80881600	80882600	-1.5258544574490869
chr4	80881700	80882700	-1.1719233087665597
chr4	80881800	80882800	-1.5576387159013256
chr4	80881900	80882900	-1.4514386564977215
chr4	80882000	80883000	-1.4613808006994853
chr4	80882100	80883100	-1.4438774660780782
chr4	80882200	80883200	-0.7683251024560994
chr4	80882300	80883300	-1.260236865714028
chr4	80882400	80883400	-1.6524253815925891
chr4	80882500	80883500	-1.0586218874349378
chr4	80882600	80883600	-0.4878223697488401
chr4	80882700	80883700	-1.131604213588455
chr4	80882800	80883800	-1.6474918005084722
chr4	80882900	80883900	-1.1188803426964449
chr4	80883000	80884000	-0.921050702425384
chr4	80883100	80884100	-1.329912853007598
chr4	80883200	80884200	-1.8524699224262515
chr4	80883300	80884300	-1.9439194960395991
chr4	80883400	80884400	-1.6537218895195078
chr4	80883500	80884500	-1.1565967707473004
chr4	80883600	80884600	-1.4373026474660102
chr4	80884500	80885500	-0.428874355461449
chr4	80884600	80885600	-0.04493116399055773
chr4	80884700	80885700	-0.29745708108078983
chr4	80884800	80885800	-0.24236824706132204
chr4	80884900	80885900	-0.37454610984610404
chr4	80885000	80886000	-0.44216603804282356
chr4	80885100	80886100	-0.7108690507259838
chr4	80885200	80886200	-0.450078417426654
chr4	80885300	80886300	-0.7790758929351019
chr4	80885400	80886400	-1.0950944326191157
chr4	80885500	80886500	-0.5550675569309146
chr4	80885600	80886600	-0.6328178192869429
chr4	80885700	80886700	-0.8960706974900474
chr4	80885800	80886800	-0.3725608257512708
chr4	80885900	80886900	-0.6448427424379389
chr4	80886000	80887000	-0.6365176063052483
chr4	80886100	80887100	-0.9729171707665883
chr4	80886200	80887200	-0.7285836811084048
chr4	80886300	80887300	-0.2260688066903689
chr4	80886400	80887400	-0.603211668335742
chr4	80886500	80887500	-0.7971079192627119
chr4	80886600	80887600	-0.623668962637261
chr4	80886700	80887700	-0.3830967572204169
chr4	80886800	80887800	-0.8047016001484159
chr4	80886900	80887900	-0.4316821929895424
chr4	80887000	80888000	-0.7373726263407285
chr4	80887100	80888100	-0.5485208337957223
chr4	80887200	80888200	-0.8427888919278408
chr4	80887300	80888300	-1.6890059301419114
chr4	80887400	80888400	-1.7606268628161104
chr4	80887500	80888500	-1.7455055996149806
chr4	80887600	80888600	-2.3309028166618773
chr4	80887700	80888700	-2.9160371911658327
chr4	80887800	80888800	-3.0844218262954537
chr4	80887900	80888900	-3.4749525615209955
chr4	80889100	80890100	-4.429558703451044
chr4	80889200	80890200	-4.254923849456994
chr4	80889300	80890300	-4.397469297519371
chr4	80889400	80890400	-3.896735101859425
chr4	80889500	80890500	-3.9053223155656167
chr4	80889600	80890600	-3.3218064742063698
chr4	80889700	80890700	-2.961849461766373
chr4	80891900	80892900	-2.1022037222585115
chr4	80892000	80893000	-2.2203694672596526
chr4	80892100	80893100	-2.073584086946098
chr4	80892200	80893200	-2.2328590593994067
chr4	80892300	80893300	-2.1603515731181493
chr4	80892400	80893400	-2.939747977087235
chr4	80892500	80893500	-1.4487133638661358
chr4	80892600	80893600	-0.5669166126125066
chr4	80892700	80893700	-1.2744754920507395
chr4	80892800	80893800	-1.269214179258644
chr4	80892900	80893900	-0.9337634969038155
chr4	80893000	80894000	-0.7761331264350495
chr4	80893100	80894100	-0.9972335704459068
chr4	80893200	80894200	-1.2557259231015918
chr4	80893300	80894300	-1.8453629448867048
chr4	80893400	80894400	-1.1313029537146058
chr4	80893500	80894500	-1.235399042200562
chr4	80893600	80894600	-1.042549607306876
chr4	80893700	80894700	-0.9272696021097068
chr4	80893800	80894800	-1.1600762333345835
chr4	80893900	80894900	-1.334551957262692
chr4	80894000	80895000	-1.503775486964517
chr4	80894100	80895100	-1.4396278866190553
chr4	80894200	80895200	-1.0401124208262844
chr4	80894300	80895300	-0.4127608919173912
chr4	80894400	80895400	-0.3791685668326588
chr4	80894500	80895500	-1.0318103210106455
chr4	80894600	80895600	-1.2992267440689962
chr4	80894700	80895700	-0.6634479010737396
chr4	80894800	80895800	-1.1352382101142864
chr4	80894900	80895900	-0.8825648148016811
chr4	80895000	80896000	-0.47306992768768347
chr4	80895100	80896100	0.003532834252712942
chr4	80895200	80896200	0.07882231447601197
chr4	80895300	80896300	0.2465876208602909
chr4	80895400	80896400	-0.10356131975953636
chr4	80895500	80896500	0.4621092665522032
chr4	80895600	80896600	0.10453684640661906
chr4	80895700	80896700	-0.18182420533222107
chr4	80895800	80896800	0.8904303073011197
chr4	80895900	80896900	0.8678728302441229
chr4	80896000	80897000	0.6895330971479758
chr4	80896100	80897100	-0.009467651317210814
chr4	80896200	80897200	-0.011735979689559532
chr4	80896300	80897300	-0.6455451238557223
chr4	80896400	80897400	-0.5665004826859277
chr4	80896500	80897500	-0.5154242858420577
chr4	80896600	80897600	-0.3186329770012847
chr4	80896700	80897700	-0.2051361232731226
chr4	80896800	80897800	-1.018436557497896
chr4	80896900	80897900	-1.6932611620377562
chr4	80897000	80898000	-1.504356492777121
chr4	80897100	80898100	-1.8377959048698087
chr4	80897200	80898200	-1.3954540281109216
chr4	80897300	80898300	-0.9206856098954238
chr4	80897400	80898400	-1.1168776433420466
chr4	80897500	80898500	-1.2668420685570536
chr4	80897600	80898600	-1.1130968815591915
chr4	80897700	80898700	-1.4982505557470198
chr4	80897800	80898800	-1.0423268517195612
chr4	80897900	80898900	-1.3889013441333231
chr4	80898000	80899000	-2.0071982141369626
chr4	80898100	80899100	-1.7648288198652344
chr4	80898200	80899200	-2.1144932399149403
chr4	80898300	80899300	-2.0326538411061037
chr4	80898400	80899400	-1.8210652040464623
chr4	80898500	80899500	-1.656440875475085
chr4	80898600	80899600	-1.8192619875927727
chr4	80898700	80899700	-1.911945426757844
chr4	80898800	80899800	-2.566596281431937
chr4	80898900	80899900	-2.0646632576584394
chr4	80899000	80900000	-1.9710364591160157
chr4	80899100	80900100	-1.599528148193944
chr4	80899200	80900200	-1.1739255308983605
chr4	80899300	80900300	-1.2785972231329548
chr4	80899400	80900400	-1.3492002998751622
chr4	80899500	80900500	-1.6504077664402903
chr4	80899600	80900600	-1.5271061961813093
chr4	80899700	80900700	-1.0222604664961152
chr4	80899800	80900800	-0.8224410045134912
chr4	80899900	80900900	-0.4682747339923192
chr4	80900000	80901000	-0.2834521566854128
chr4	80900100	80901100	-0.8734217580785286
chr4	80900200	80901200	-2.389726205339686
chr4	80900300	80901300	-2.079757825728504
chr4	80900400	80901400	-2.3449044236535967
chr4	80900500	80901500	-2.739047467876261
chr4	80900600	80901600	-2.676856988239105
chr4	80900700	80901700	-2.840486989344389
chr4	80900800	80901800	-2.3701636237870862
chr4	80900900	80901900	-2.4966953368700544
chr4	80901000	80902000	-2.6387975196614954
chr4	80901100	80902100	-2.176763560236484
chr4	80902600	80903600	-2.112560828212593
chr4	80902700	80903700	-2.0902047639913883
chr4	80902800	80903800	-2.021082434176981
chr4	80902900	80903900	-2.2887734192104032
chr4	80903000	80904000	-1.9743149453198967
chr4	80903100	80904100	-1.5395588977779189
chr4	80903200	80904200	-1.77459373401027
chr4	80903300	80904300	-1.7697351972308764
chr4	80903400	80904400	-0.4644249856221973
chr4	80903500	80904500	0.07394440927558238
chr4	80903600	80904600	-0.6484125591358703
chr4	80903700	80904700	-1.0887277609695063
chr4	80903800	80904800	-0.9728690733385096
chr4	80903900	80904900	-0.9354520487603324
chr4	80904000	80905000	-1.4994297151288105
chr4	80904100	80905100	-1.5731093979434274
chr4	80904200	80905200	-2.2209928284983667
chr4	80904300	80905300	-2.3070093495185646
chr4	80904400	80905400	-1.6990624139053845
chr4	80904500	80905500	-1.8241028824396897
chr4	80904600	80905600	-1.161223305039713
chr4	80904700	80905700	-1.0946190055120508
chr4	80904800	80905800	-1.1180123831167659
chr4	80904900	80905900	-0.7381427989479237
chr4	80905000	80906000	-0.7544855988757787
chr4	80905100	80906100	-1.6520404111806255
chr4	80905200	80906200	-1.6257465978688002
chr4	80905300	80906300	-1.3415049717650247
chr4	80905400	80906400	-1.6963036017236544
chr4	80905500	80906500	-0.6597936731741805
chr4	80905600	80906600	-0.6968529535915065
chr4	80905700	80906700	-0.6328877706138508
chr4	80905800	80906800	-0.7688348787680236
chr4	80905900	80906900	-0.4589196220329758
chr4	80906000	80907000	-0.4927744527229497
chr4	80906100	80907100	0.3219790931951045
chr4	80906200	80907200	0.6516765493683911
chr4	80906300	80907300	0.6931776123078909
chr4	80906400	80907400	0.18157668106570804
chr4	80906500	80907500	0.15230884415372156
chr4	80906600	80907600	-0.23958888777957685
chr4	80906700	80907700	-0.26786276491738675
chr4	80906800	80907800	-0.1892984618853337
chr4	80906900	80907900	-1.031004002941109
chr4	80907000	80908000	-0.9115580238596371
chr4	80907100	80908100	-1.4632379519947705
chr4	80907200	80908200	-1.9084052345381282
chr4	80907300	80908300	-1.7504175601900471
chr4	80907400	80908400	-1.9240428814738475
chr4	80907500	80908500	-2.9229467898677703
chr4	80907600	80908600	-2.6872064469276684
chr4	80907700	80908700	-3.2681801783415243
chr4	80907800	80908800	-3.363249277973916
chr4	80907900	80908900	-2.3922480328795275
chr4	80908000	80909000	-2.5312035614479425
chr4	80908100	80909100	-2.3348386766240314
chr4	80908200	80909200	-2.0282677901905592
chr4	80908300	80909300	-2.2110645167235496
chr4	80908400	80909400	-2.4128543432015075
chr4	80908500	80909500	-1.9428403744243288
chr4	80908600	80909600	-1.814057782840812
chr4	80908700	80909700	-1.0964852789384236
chr4	80908800	80909800	-1.0388794627561977
chr4	80908900	80909900	-1.8226021312797072
chr4	80909000	80910000	-1.8969833134038487
chr4	80909100	80910100	-1.6163837315758174
chr4	80909200	80910200	-1.864654817917092
chr4	80909300	80910300	-1.8502257825622568
chr4	80909400	80910400	-0.6805088655152836
chr4	80909500	80910500	-0.5480486395851517
chr4	80909600	80910600	-0.08531614820948606
chr4	80909700	80910700	-0.1755849160463653
chr4	80909800	80910800	0.11437276777161424
chr4	80909900	80910900	0.09876754903259967
chr4	80910000	80911000	0.588062266899093
chr4	80910100	80911100	0.5434439669497396
chr4	80910200	80911200	-0.006845930023998929
chr4	80911300	80912300	-0.7128733826734158
chr4	80911400	80912400	-0.5427245809453343
chr4	80911500	80912500	-0.194969680138404
chr4	80911600	80912600	-0.7702875072310119
chr4	80911700	80912700	-0.6290910438337254
chr4	80911800	80912800	-0.4773693254931372
chr4	80911900	80912900	-0.4211726406462613
chr4	80912000	80913000	-0.8776002276327335
chr4	80912100	80913100	-1.0986379576227905
chr4	80912200	80913200	-1.1564961375298688
chr4	80912300	80913300	-0.5633945920707691
chr4	80912400	80913400	-0.6858296524471461
chr4	80912500	80913500	-0.8988506678900552
chr4	80912600	80913600	-0.6305802988461523
chr4	80912700	80913700	-0.4620601525612168
chr4	80912800	80913800	-0.962544471171374
chr4	80912900	80913900	-0.6391725534162473
chr4	80913000	80914000	-0.3340394055162963
chr4	80913100	80914100	-0.7526487946873627
chr4	80913200	80914200	-0.17737123755302936
chr4	80913300	80914300	-0.8433433978408807
chr4	80913400	80914400	-1.3653432347006984
chr4	80913500	80914500	-1.4992057752601138
chr4	80913600	80914600	-2.2975026101667
chr4	80913700	80914700	-2.905207396810661
chr4	80913800	80914800	-2.63782982505524
chr4	80913900	80914900	-2.3278113280190125
chr4	80914000	80915000	-1.5717693761406444
chr4	80914100	80915100	-0.80059756448478
chr4	80914200	80915200	-0.818557871898717
chr4	80914300	80915300	-0.5585149972660356
chr4	80914400	80915400	-0.4377949201594028
chr4	80914500	80915500	0.09782298615119546
chr4	80914600	80915600	0.6820346158525483
chr4	80914700	80915700	1.2294724265669699
chr4	80914800	80915800	1.5677184795299115
chr4	80914900	80915900	0.9207816717211836
chr4	80915000	80916000	0.5728383211020043
chr4	80915100	80916100	0.6396338277983833
chr4	80916300	80917300	-1.526112654777192
chr4	80916400	80917400	-2.616184923155412
chr4	80916500	80917500	-2.4826387255552635
chr4	80916600	80917600	-2.3653227030762407
chr4	80916700	80917700	-1.9515623900001795
chr4	80916800	80917800	-1.8406148713661352
chr4	80916900	80917900	-1.279262541454721
chr4	80917000	80918000	-1.714588045337181
chr4	80917100	80918100	-1.561300747769587
chr4	80917200	80918200	-0.6433563903195426
chr4	80917300	80918300	-0.9089503411556318
chr4	80917400	80918400	0.3762292654720453
chr4	80917500	80918500	0.6512758161540666
chr4	80917600	80918600	0.9133178347465072
chr4	80917700	80918700	0.1670028533529213
chr4	80917800	80918800	0.5176192524078561
chr4	80917900	80918900	0.08815501733400408
chr4	80918000	80919000	0.49124490355987627
chr4	80918100	80919100	0.7388985670289995
chr4	80918200	80919200	0.01460439149382016
chr4	80918300	80919300	0.018173350650914712
chr4	80918400	80919400	-0.4284695957388016
chr4	80918500	80919500	-0.8292383170571489
chr4	80918600	80919600	-0.8621354298486698
chr4	80918700	80919700	-0.21670352187998107
chr4	80918800	80919800	-0.9932937191318464
chr4	80918900	80919900	-0.7075649157215462
chr4	80919000	80920000	-1.1267755545463642
chr4	80919100	80920100	-1.0370953010277613
chr4	80919200	80920200	-0.40840698006690623
chr4	80919300	80920300	-0.35564709137222106
chr4	80919400	80920400	-0.28107117315008096
chr4	80919500	80920500	0.1000724205252926
chr4	80919600	80920600	0.4457574689039024
chr4	80919700	80920700	0.19521989584851626
chr4	80919800	80920800	0.12750743689936794
chr4	80919900	80920900	-0.4424242521483104
chr4	80920000	80921000	-0.24985772292149136
chr4	80920100	80921100	-0.6668427830239988
chr4	80920200	80921200	-0.7525567513720454
chr4	80920300	80921300	-0.7655410868553381
chr4	80920400	80921400	-1.1867491151529614
chr4	80920500	80921500	-1.7023375616253538
chr4	80920600	80921600	-2.98047848220052
chr4	80920700	80921700	-2.729542782778768
chr4	80920800	80921800	-1.8535651005994505
chr4	80920900	80921900	-1.5269051795747135
chr4	80921000	80922000	-1.459786680322133
chr4	80921100	80922100	-1.0714930111851582
chr4	80921200	80922200	-1.2718773940450472
chr4	80921300	80922300	-1.1967975876360821
chr4	80921400	80922400	-0.970376389099098
chr4	80921500	80922500	-0.4592087954533998
chr4	80921600	80922600	0.5573851338752155
chr4	80921700	80922700	0.12115883315753795
chr4	80921800	80922800	-0.26411240618846465
chr4	80921900	80922900	0.5407005086232858
chr4	80922000	80923000	0.7433288625141824
chr4	80922100	80923100	0.3709298472368449
chr4	80922200	80923200	0.22004552517732004
chr4	80922300	80923300	0.3963699996396116
chr4	80922400	80923400	0.8582547947312006
chr4	80922500	80923500	0.5540207834179505
chr4	80922600	80923600	0.623107023301708
chr4	80922700	80923700	0.9540725686952732
chr4	80922800	80923800	0.5494545253262955
chr4	80922900	80923900	-0.20462392605608967
chr4	80923000	80924000	-0.07502209555453826
chr4	80923100	80924100	0.22169939279950607
chr4	80923200	80924200	0.411686117358151
chr4	80923300	80924300	-0.3743891182905936
chr4	80923400	80924400	-0.9122573707354278
chr4	80923500	80924500	-0.7568662417848833
chr4	80923600	80924600	-0.9611251371980928
chr4	80923700	80924700	-1.0869463861130526
chr4	80923800	80924800	-0.6549960464592784
chr4	80923900	80924900	-0.8106260111435171
chr4	80924000	80925000	-0.8590291841336416
chr4	80924100	80925100	-0.24093232760523003
chr4	80924200	80925200	-0.15375283434425385
chr4	80924300	80925300	0.4707324350957904
chr4	80924400	80925400	0.6262292967225089
chr4	80924500	80925500	1.0741320413228082
chr4	80924600	80925600	0.11196083986402364
chr4	80924700	80925700	-0.3497257333937806
chr4	80924800	80925800	0.20622055155860405
chr4	80924900	80925900	0.2354298250503929
chr4	80925000	80926000	-0.2548077701890474
chr4	80925100	80926100	-0.8766779288947678
chr4	80925200	80926200	-0.8947961899102015
chr4	80925300	80926300	-1.107283265648783
chr4	80925400	80926400	-1.20940632967373
chr4	80925500	80926500	-1.4846744488487165
chr4	80925600	80926600	-0.9581978655208466
chr4	80925700	80926700	-0.5028088634850297
chr4	80925800	80926800	-1.740256200303374
chr4	80925900	80926900	-2.698735892713611
chr4	80926000	80927000	-2.399836990203368
chr4	80926100	80927100	-1.9071889038065564
chr4	80926200	80927200	-2.07634640347612
chr4	80926300	80927300	-1.5448613135754463
chr4	80926400	80927400	-1.3756184395976507
chr4	80926500	80927500	-1.2000549961036413
chr4	80926600	80927600	-0.9072027320716628
chr4	80926700	80927700	-1.19796101392835
chr4	80926800	80927800	0.09898727943388973
chr4	80926900	80927900	0.7373828511957731
chr4	80927000	80928000	1.192595524014807
chr4	80927100	80928100	1.4823720503602225
chr4	80927200	80928200	1.699553173653484
chr4	80927300	80928300	1.4099220254773572
chr4	80927400	80928400	1.1195029927133102
chr4	80927500	80928500	0.7594071647420509
chr4	80927600	80928600	0.4616679629382887
chr4	80927700	80928700	0.5559236058777395
chr4	80927800	80928800	0.08059703922503425
chr4	80927900	80928900	0.5091521714790227
chr4	80928000	80929000	0.08388590227068893
chr4	80928100	80929100	-0.4250448680370026
chr4	80928200	80929200	-1.0628974049303228
chr4	80928300	80929300	-0.6769620234014526
chr4	80928400	80929400	-0.4009112283385653
chr4	80928500	80929500	-0.1625657524287239
chr4	80928600	80929600	-0.1921916542577957
chr4	80928700	80929700	0.3608609806874777
chr4	80928800	80929800	0.009785729629275779
chr4	80928900	80929900	-0.1275818563822902
chr4	80929000	80930000	-0.3315306910714338
chr4	80929100	80930100	-0.304781127126631
chr4	80929200	80930200	-0.16524883182738526
chr4	80929300	80930300	-0.7728248146360505
chr4	80929400	80930400	-0.3748162836320764
chr4	80929500	80930500	-0.8233266757879887
chr4	80929600	80930600	-0.3540011022698712
chr4	80929700	80930700	-0.4960619709683594
chr4	80929800	80930800	-0.2638374411681088
chr4	80929900	80930900	-0.21612465133892986
chr4	80930000	80931000	-0.5329650847265989
chr4	80930100	80931100	-0.017004284870721444
chr4	80930200	80931200	0.5447366968333627
chr4	80930300	80931300	0.9243537507160464
chr4	80930400	80931400	0.6040650079090478
chr4	80930500	80931500	1.0924129072525617
chr4	80930600	80931600	0.9791632402298852
chr4	80930700	80931700	0.5145777868017457
chr4	80930800	80931800	1.4645426513249742
chr4	80930900	80931900	1.075248517729756
chr4	80931000	80932000	1.359175205614223
chr4	80931100	80932100	0.5658656690537992
chr4	80931200	80932200	0.5783344913623908
chr4	80931300	80932300	0.7246275361936922
chr4	80931400	80932400	0.9305209222172062
chr4	80931500	80932500	0.4888916462389237
chr4	80931600	80932600	0.2671561730471895
chr4	80931700	80932700	0.2647921661571656
chr4	80931800	80932800	-1.341606409120075
chr4	80931900	80932900	-1.1229231780373554
chr4	80932000	80933000	-0.9161553281727882
chr4	80932100	80933100	-0.10677290176977663
chr4	80932200	80933200	0.3755090704186873
chr4	80932300	80933300	-0.056452086785671776
chr4	80932400	80933400	-0.5767305668832404
chr4	80932500	80933500	-0.18374172103136974
chr4	80932600	80933600	-0.2881264085287661
chr4	80932700	80933700	0.006920101620967636
chr4	80932800	80933800	0.7595528499973278
chr4	80932900	80933900	0.9316719920473135
chr4	80933000	80934000	0.865440462549425
chr4	80933100	80934100	0.3015165755926153
chr4	80933200	80934200	-0.15001760420735633
chr4	80933300	80934300	-0.10191818348991467
chr4	80933400	80934400	-0.07097384569732827
chr4	80933500	80934500	-0.0895615898635878
chr4	80933600	80934600	0.26706649485985245
chr4	80933700	80934700	-0.4229890258047289
chr4	80933800	80934800	-0.7253743649056306
chr4	80933900	80934900	-1.0777243888226036
chr4	80934000	80935000	-1.1700179214526043
chr4	80934100	80935100	-0.9322496912002572
chr4	80934200	80935200	-1.5013944619476234
chr4	80934300	80935300	-1.6840566303130695
chr4	80934400	80935400	-1.803155295441745
chr4	80934500	80935500	-2.2536132165464857
chr4	80934600	80935600	-2.1762986388415806
chr4	80934700	80935700	-1.26549699009442
chr4	80934800	80935800	-1.0407485279569475
chr4	80934900	80935900	-0.9575718707164832
chr4	80935400	80936400	-0.6111393757769275
chr4	80935500	80936500	-0.576965303803035
chr4	80935600	80936600	-0.8008066508737569
chr4	80935700	80936700	-0.7799318218657252
chr4	80935800	80936800	-0.685806359297527
chr4	80935900	80936900	-0.3141631676463014
chr4	80936000	80937000	0.020003363411374056
chr4	80936100	80937100	-0.6959163990765891
chr4	80936200	80937200	-0.2387191921346423
chr4	80937400	80938400	-1.5124468970550653
chr4	80937500	80938500	-1.5839188932000086
chr4	80937600	80938600	-1.4981455625916895
chr4	80937700	80938700	-1.3275464216821449
chr4	80937800	80938800	-1.187068371923692
chr4	80937900	80938900	-0.921023359112713
chr4	80938000	80939000	-0.7676412822329441
chr4	80938100	80939100	-0.14427308221661592
chr4	80938200	80939200	-0.07546914604931053
chr4	80938300	80939300	0.4211606842302741
chr4	80938400	80939400	0.7264802702351144
chr4	80938500	80939500	1.133491504822855
chr4	80938600	80939600	0.908264465852951
chr4	80938700	80939700	0.9967073221923052
chr4	80938800	80939800	0.26070907769497603
chr4	80938900	80939900	-0.11740739428168942
chr4	80939000	80940000	-0.704101849215956
chr4	80939100	80940100	-0.6953719167219935
chr4	80939200	80940200	-0.27282409674066105
chr4	80939300	80940300	-0.5023215364246193
chr4	80939400	80940400	-0.8145342182641481
chr4	80939500	80940500	-1.106685666963366
chr4	80939600	80940600	-1.2168366170847926
chr4	80939700	80940700	-1.0843119743915106
chr4	80939800	80940800	-1.1037558324220758
chr4	80939900	80940900	-1.4901595929254248
chr4	80940000	80941000	-1.640554253035075
chr4	80940100	80941100	-1.7373039756200421
chr4	80940200	80941200	-2.5065557005199715
chr4	80940300	80941300	-2.4470724856433588
chr4	80940400	80941400	-2.37117907561618
chr4	80940500	80941500	-2.2387780705989293
chr4	80940600	80941600	-2.368626673548015
chr4	80940700	80941700	-1.7565069353921012
chr4	80940800	80941800	-1.7278791004342198
chr4	80940900	80941900	-1.0452730425349726
chr4	80941000	80942000	-0.2304238929469801
chr4	80941100	80942100	-0.9394735595980264
chr4	80941200	80942200	-0.1405230013680161
chr4	80941300	80942300	-0.5843515288196804
chr4	80941400	80942400	-1.051255971047501
chr4	80941500	80942500	-0.9844137046349712
chr4	80941600	80942600	-0.6393503033053425
chr4	80941700	80942700	-0.8446222679234707
chr4	80941800	80942800	-0.5914610579712851
chr4	80941900	80942900	-1.1059466495202648
chr4	80942000	80943000	-1.2676626832976272
chr4	80942100	80943100	-1.019886248871592
chr4	80942200	80943200	-1.273200011243577
chr4	80942300	80943300	-0.4907067963548072
chr4	80942400	80943400	0.013686343440429202
chr4	80942500	80943500	-0.8069272651554865
chr4	80942600	80943600	-0.7008805357604833
chr4	80942700	80943700	-1.5508376111976656
chr4	80942800	80943800	-1.888660288219932
chr4	80942900	80943900	-2.237024227116517
chr4	80943000	80944000	-1.7669844090604743
chr4	80943100	80944100	-1.0885398866905227
chr4	80943200	80944200	-1.0081371525891838
chr4	80943300	80944300	-1.6661848488563202
chr4	80943400	80944400	-1.595331854929397
chr4	80943500	80944500	-1.3425021720958965
chr4	80943600	80944600	-1.3282182398633409
chr4	80943700	80944700	-0.4279357660047445
chr4	80943800	80944800	0.18287154250308127
chr4	80943900	80944900	0.7618511720994052
chr4	80944000	80945000	0.10123001765558033
chr4	80944100	80945100	-0.17690157795358372
chr4	80944200	80945200	-0.6273489585812153
chr4	80944300	80945300	0.029470346461552364
chr4	80944400	80945400	0.10969374652833792
chr4	80944500	80945500	0.7349011808930476
chr4	80944600	80945600	0.8613903423045248
chr4	80944700	80945700	0.3468078640766799
chr4	80944800	80945800	0.5420012653633475
chr4	80944900	80945900	1.2201678864881644
chr4	80945000	80946000	1.1680778239054705
chr4	80946100	80947100	0.3411633113138734
chr4	80946200	80947200	0.9930622813726314
chr4	80946300	80947300	0.08887153698609078
chr4	80946400	80947400	0.10675008493862644
chr4	80946500	80947500	0.4825860438587916
chr4	80946600	80947600	0.9055935265744234
chr4	80946700	80947700	0.4463058766327221
chr4	80946800	80947800	0.2466132821727381
chr4	80946900	80947900	0.3787501371964164
chr4	80947000	80948000	-0.38915396828539556
chr4	80947100	80948100	-0.5814135342224303
chr4	80947200	80948200	-0.7558627062237435
chr4	80947300	80948300	-0.2883931928230163
chr4	80947400	80948400	0.156129648040664
chr4	80947500	80948500	0.19338868420864835
chr4	80947600	80948600	-0.7209152668766414
chr4	80947700	80948700	-0.8176111086602577
chr4	80947800	80948800	-1.2743537831651195
chr4	80947900	80948900	-0.7317350888055587
chr4	80948000	80949000	-0.7955561403322178
chr4	80948100	80949100	-0.822750011418222
chr4	80948200	80949200	-0.8804573106860267
chr4	80948300	80949300	-1.3392128163130732
chr4	80948400	80949400	-1.1008727419853328
chr4	80948500	80949500	-1.9123075260189384
chr4	80948600	80949600	-1.356427997411708
chr4	80948700	80949700	-0.7905991345574738
chr4	80948800	80949800	-0.07511333396257808
chr4	80948900	80949900	-0.3248196762679835
chr4	80949000	80950000	-0.33605652797407953
chr4	80949100	80950100	-0.6874680981120429
chr4	80949200	80950200	-1.0324798901806602
chr4	80949300	80950300	-0.7468082754209782
chr4	80949400	80950400	-1.0601567959355829
chr4	80949500	80950500	-0.5168629164726091
chr4	80949600	80950600	-0.7194977370761625
chr4	80949700	80950700	-0.9691307109582058
chr4	80949800	80950800	-1.6086490398920101
chr4	80949900	80950900	-1.3567119471043554
chr4	80950000	80951000	-1.2479742174258734
chr4	80950100	80951100	-0.5054572003489072
chr4	80950200	80951200	0.02789005490047205
chr4	80950300	80951300	0.12588223120589434
chr4	80950400	80951400	-0.19379761153822025
chr4	80950500	80951500	-0.8368571941492063
chr4	80950600	80951600	-0.5469932215402253
chr4	80950700	80951700	-0.7367603288305938
chr4	80950800	80951800	-0.416171320115776
chr4	80950900	80951900	-1.1081916625950896
chr4	80951000	80952000	-0.8164823052334795
chr4	80951100	80952100	-0.7995054700742843
chr4	80951200	80952200	-0.7249057923947935
chr4	80951300	80952300	-0.8703377816012883
chr4	80951400	80952400	-0.9053855956404048
chr4	80951500	80952500	-0.7032353326317141
chr4	80951600	80952600	-1.0264675170064732
chr4	80951700	80952700	-1.0206256170588122
chr4	80951800	80952800	-0.7299442517397042
chr4	80951900	80952900	0.03767071062150146
chr4	80952000	80953000	-0.31731439148532953
chr4	80952100	80953100	-0.7061365861734874
chr4	80952200	80953200	-1.4022280979787485
chr4	80952300	80953300	-1.8505127572230984
chr4	80952400	80953400	-1.6478312484386173
chr4	80952500	80953500	-1.9976996549137187
chr4	80952600	80953600	-2.1638023429509934
chr4	80952700	80953700	-2.182430459546206
chr4	80952800	80953800	-2.562600046529203
chr4	80952900	80953900	-2.546565231394536
chr4	80953000	80954000	-2.644513759277557
chr4	80953100	80954100	-2.060730192044281
chr4	80953200	80954200	-1.878760254492628
chr4	80953300	80954300	-1.2401966934680162
chr4	80953400	80954400	-1.5673399413402649
chr4	80953500	80954500	-1.1172876698700855
chr4	80953600	80954600	-0.468070618168775
chr4	80953700	80954700	0.20458591448079275
chr4	80953800	80954800	0.6421000867244011
chr4	80953900	80954900	0.2339054377602668
chr4	80955000	80956000	0.611885552380977
chr4	80955100	80956100	0.6649203359884004
chr4	80955200	80956200	0.4264926514368281
chr4	80955300	80956300	-0.0119591873773175
chr4	80955400	80956400	-0.04580908198638842
chr4	80955500	80956500	0.4833880848548017
chr4	80955600	80956600	0.11555931459719015
chr4	80955700	80956700	-0.09124861841267597
chr4	80955800	80956800	-0.17148286319289505
chr4	80955900	80956900	-0.7946241556685029
chr4	80956000	80957000	-0.9444623005499762
chr4	80956100	80957100	-0.8912490821405279
chr4	80956200	80957200	-0.5955381802634432
chr4	80956300	80957300	-0.4163304396487557
chr4	80956400	80957400	0.10581650617988883
chr4	80956500	80957500	0.11594039660449675
chr4	80956600	80957600	-0.22454288884181328
chr4	80956700	80957700	0.16967891969133025
chr4	80956800	80957800	-0.009630302185886985
chr4	80956900	80957900	0.2678202096638713
chr4	80957000	80958000	0.6539774277931815
chr4	80957100	80958100	-0.01184206514663098
chr4	80957200	80958200	-0.2549843237733802
chr4	80957300	80958300	0.33945797176927256
chr4	80957400	80958400	-0.4917393490790044
chr4	80957500	80958500	-0.8615040130403622
chr4	80957600	80958600	-0.6953121448059646
chr4	80957700	80958700	-0.9143506673858536
chr4	80957800	80958800	-0.9802169539656242
chr4	80957900	80958900	-0.820113404708234
chr4	80958000	80959000	-0.6508722736526734
chr4	80958100	80959100	-0.8077649777735716
chr4	80958200	80959200	-0.29654584766538783
chr4	80958300	80959300	-0.8286566661840724
chr4	80958400	80959400	-0.07355303511253558
chr4	80958500	80959500	-0.14374812572082848
chr4	80958600	80959600	-0.09608687733845477
chr4	80958700	80959700	-0.26640751923599365
chr4	80958800	80959800	-0.2640676567687084
chr4	80958900	80959900	-0.8465861740435839
chr4	80959000	80960000	-1.6616809213138255
chr4	80959100	80960100	-0.9662276865727076
chr4	80959200	80960200	-1.0352174605608384
chr4	80959300	80960300	-0.6598337825525149
chr4	80959400	80960400	-1.301405107363239
chr4	80959500	80960500	-0.8689821971903519
chr4	80959600	80960600	-0.8309638802686586
chr4	80959700	80960700	-0.9990903564227628
chr4	80959800	80960800	-1.1170478848284668
chr4	80959900	80960900	-0.9812957114380044
chr4	80960000	80961000	-0.00024853987947744127
chr4	80960100	80961100	0.14511022950454106
chr4	80960200	80961200	-0.40652316103116704
chr4	80960300	80961300	-0.5874696294374929
chr4	80960400	80961400	-0.644995166422987
chr4	80960500	80961500	-0.2008517302185536
chr4	80960600	80961600	-0.5018864072440871
chr4	80960700	80961700	-0.5675579197194819
chr4	80960800	80961800	-0.3071636625193326
chr4	80960900	80961900	-0.35916740685206644
chr4	80961000	80962000	-0.7927809666648166
chr4	80961100	80962100	-1.3425783652501264
chr4	80961200	80962200	-1.1809574239108092
chr4	80961300	80962300	-0.8595420180666113
chr4	80961400	80962400	-0.6514754188529456
chr4	80961500	80962500	-0.8354126966574127
chr4	80961600	80962600	-0.02625411197473661
chr4	80961700	80962700	0.3633390933459012
chr4	80961800	80962800	0.14863388581007855
chr4	80961900	80962900	0.05030077424791279
chr4	80962000	80963000	-0.26202621683665955
chr4	80962100	80963100	0.3979074139255779
chr4	80962200	80963200	0.8021521672247486
chr4	80962300	80963300	1.498176375546417
chr4	80962400	80963400	1.027114241547831
chr4	80962600	80963600	0.17710996323825795
chr4	80962700	80963700	0.08859419004435133
chr4	80962800	80963800	-0.08941608966527095
chr4	80963500	80964500	-0.4171187997699265
chr4	80963600	80964600	0.06289080614848372
chr4	80963900	80964900	0.24468419419238915
chr4	80964000	80965000	1.2898735165114708
chr4	80964100	80965100	1.1034376970831268
chr4	80964200	80965200	0.6673308891737054
chr4	80964300	80965300	0.8890088225356978
chr4	80964400	80965400	0.6387152246107712
chr4	80964500	80965500	0.3758008461792747
chr4	80964600	80965600	-0.17175726414173498
chr4	80964700	80965700	-0.8718035142333864
chr4	80964800	80965800	-1.1018603528894608
chr4	80964900	80965900	-1.1158718111770112
chr4	80965000	80966000	-1.427561004144798
chr4	80965100	80966100	-1.2989053706788558
chr4	80965200	80966200	-1.0506319952138792
chr4	80965300	80966300	-1.3141919196279528
chr4	80965400	80966400	-1.1066725391010983
chr4	80965500	80966500	-0.9339557312074368
chr4	80965600	80966600	-0.4404232673026419
chr4	80965700	80966700	-0.3807622797333645
chr4	80965800	80966800	-0.4346765373048581
chr4	80965900	80966900	-0.05524378237146893
chr4	80966000	80967000	-0.31738070568578003
chr4	80966100	80967100	-0.8707386055134048
chr4	80966200	80967200	-1.372824987175019
chr4	80966300	80967300	-1.2308330320472485
chr4	80966400	80967400	-1.557047368087935
chr4	80966500	80967500	-1.8167891048492089
chr4	80966600	80967600	-1.7397500799290853
chr4	80966700	80967700	-0.8943154744909672
chr4	80966800	80967800	-0.1684279335110098
chr4	80966900	80967900	-0.6001987262905099
chr4	80967000	80968000	-0.6454378702264798
chr4	80967100	80968100	-0.1921215507594572
chr4	80967200	80968200	0.510477821709111
chr4	80967300	80968300	0.9015231338961344
chr4	80967400	80968400	1.115386036649624
chr4	80967500	80968500	1.4349290612648928
chr4	80967600	80968600	0.8453450764517859
chr4	80967700	80968700	0.8912957896412862
chr4	80967800	80968800	0.7435337847539829
chr4	80967900	80968900	1.049516501161
chr4	80968000	80969000	1.343049163267896
chr4	80968100	80969100	1.4017396563969151
chr4	80968200	80969200	1.3722679085075626
chr4	80968300	80969300	1.7710393620731255
chr4	80968400	80969400	1.282170410107366
chr4	80968500	80969500	0.3199627401679972
chr4	80968600	80969600	0.8530539364911521
chr4	80968700	80969700	0.8011371800021749
chr4	80968800	80969800	0.96318106415575
chr4	80968900	80969900	0.9721954604336522
chr4	80969000	80970000	0.9074599786030071
chr4	80969100	80970100	0.18894456642633892
chr4	80969200	80970200	-0.03352847724827912
chr4	80969300	80970300	-1.1396196397027152
chr4	80969400	80970400	-0.9572365573092464
chr4	80969500	80970500	-0.04749507237802618
chr4	80969600	80970600	0.05316608266376199
chr4	80969700	80970700	-0.6864655619875618
chr4	80969800	80970800	-0.5229660720153995
chr4	80969900	80970900	-0.18257148186332545
chr4	80970000	80971000	-0.27284526336470316
chr4	80970100	80971100	-0.3771151791456065
chr4	80970200	80971200	-1.0202318447089136
chr4	80970300	80971300	-0.9075536153897515
chr4	80970400	80971400	-1.0889572546954296
chr4	80970500	80971500	-1.4986935625831883
chr4	80970600	80971600	-1.8155750779721385
chr4	80970700	80971700	-2.288938418495456
chr4	80970800	80971800	-2.6713758192170936
chr4	80970900	80971900	-2.993291695770752
chr4	80971000	80972000	-2.8072381714740673
chr4	80971100	80972100	-2.259247280153179
chr4	80971200	80972200	-1.5037309018195355
chr4	80971300	80972300	-1.4268249291815802
chr4	80971400	80972400	-0.8201683998386509
chr4	80971500	80972500	-0.3991962394576352
chr4	80971600	80972600	0.07143210317666901
chr4	80971700	80972700	0.7437534801816307
chr4	80971800	80972800	0.9374616815039604
chr4	80971900	80972900	0.9127811259007474
chr4	80972000	80973000	0.6565021198172534
chr4	80972100	80973100	1.013403620904152
chr4	80972200	80973200	1.3411655140855259
chr4	80972300	80973300	1.4042173597934997
chr4	80972400	80973400	1.0926613940872187
chr4	80972500	80973500	0.12363353242387093
chr4	80973600	80974600	0.90907881949214
chr4	80973700	80974700	1.1585307539042051
chr4	80973900	80974900	1.2295577348523177
chr4	80974000	80975000	1.3796205833717858
chr4	80974100	80975100	1.6674068466464909
chr4	80974200	80975200	1.6392923154925048
chr4	80974300	80975300	1.2067460824226015
chr4	80974400	80975400	1.5612060770191354
chr4	80974500	80975500	0.9980222322185056
chr4	80974600	80975600	0.8539393013747563
chr4	80974700	80975700	0.6794867775831698
chr4	80974800	80975800	0.6591341214346537
chr4	80974900	80975900	0.12206965029208805
chr4	80975000	80976000	-0.2886960809728246
chr4	80975100	80976100	-0.26067218837372685
chr4	80975200	80976200	-0.33704823196847555
chr4	80975300	80976300	-0.09046701705007902
chr4	80975400	80976400	-0.2144122947985674
chr4	80975500	80976500	-0.5709378987534014
chr4	80975600	80976600	-1.1220925889764894
chr4	80975700	80976700	-1.8024214437057096
chr4	80975800	80976800	-2.0646665295427464
chr4	80975900	80976900	-1.141525266662632
chr4	80976000	80977000	-1.3317980751118923
chr4	80976100	80977100	-1.2105319070032334
chr4	80978700	80979700	-0.111359002962661
chr4	80978800	80979800	-0.32839838701658364
chr4	80978900	80979900	-0.7017402959180632
chr4	80979000	80980000	-1.3011547312875322
chr4	80979100	80980100	-1.2716186406924292
chr4	80979200	80980200	-0.3567989805550765
chr4	80979300	80980300	-0.5423064311601209
chr4	80979400	80980400	-0.33870030140194624
chr4	80979500	80980500	-0.1559371767788281
chr4	80979600	80980600	-0.32159618382619704
chr4	80979700	80980700	-0.2556352412735855
chr4	80979800	80980800	-0.3019902011771821
chr4	80979900	80980900	-0.23622440779040704
chr4	80980000	80981000	0.2048610603792057
chr4	80980100	80981100	0.22262470875064305
chr4	80980200	80981200	0.3443690071639623
chr4	80980300	80981300	0.5099914528083889
chr4	80980400	80981400	0.09593809834425863
chr4	80980500	80981500	0.10608124693861498
chr4	80980600	80981600	-0.0937099792678931
chr4	80980700	80981700	-0.12081450808066152
chr4	80980800	80981800	0.0360783184615079
chr4	80980900	80981900	-0.015801893956178592
chr4	80981000	80982000	-0.4604742637716002
chr4	80981100	80982100	-0.740375910267093
chr4	80981200	80982200	-1.3755019210885662
chr4	80981300	80982300	-1.2092860485947443
chr4	80981400	80982400	-0.9152779183769948
chr4	80981500	80982500	-0.967073196041187
chr4	80981600	80982600	-1.1592692834706482
chr4	80981700	80982700	-1.1265940851816008
chr4	80981800	80982800	-1.5635621765926413
chr4	80981900	80982900	-1.528002132937594
chr4	80982000	80983000	-0.957104619228167
chr4	80982100	80983100	-0.6299157041961309
chr4	80982200	80983200	-0.4699710867865347
chr4	80982300	80983300	0.2124598427034452
chr4	80982400	80983400	-0.19342808842823744
chr4	80982500	80983500	0.2991924084457055
chr4	80982600	80983600	0.6144899580417602
chr4	80982700	80983700	0.905798915508726
chr4	80982800	80983800	1.5720760802921887
chr4	80982900	80983900	1.4281273944200152
chr4	80983000	80984000	0.9959798503758859
chr4	80983100	80984100	0.933913989219904
chr4	80983200	80984200	0.4190228665931963
chr4	80983300	80984300	-0.2685070170553647
chr4	80983400	80984400	0.26760966972181416
chr4	80983500	80984500	-0.07181012413331772
chr4	80983600	80984600	-0.8416983882746377
chr4	80983700	80984700	-0.6755783843356837
chr4	80983800	80984800	-1.2669470540671892
chr4	80983900	80984900	-1.316537504553681
chr4	80984000	80985000	-1.2577776878216356
chr4	80984100	80985100	-1.3700251421253848
chr4	80984200	80985200	-0.5835736434262044
chr4	80984300	80985300	-0.7377919146386198
chr4	80984400	80985400	-1.88433721127768
chr4	80984500	80985500	-1.6243975165836977
chr4	80984600	80985600	-1.5732945147182051
chr4	80984700	80985700	-1.6148094074163726
chr4	80984800	80985800	-1.7149973638769742
chr4	80984900	80985900	-1.4405601775814418
chr4	80985000	80986000	-0.96080524743675
chr4	80985100	80986100	-1.0721429779611082
chr4	80985200	80986200	-1.007036344197699
chr4	80985300	80986300	-0.3116375652136585
chr4	80985400	80986400	0.12726659170661744
chr4	80985500	80986500	-0.7701859734550124
chr4	80985600	80986600	-0.4347528663765559
chr4	80985700	80986700	-0.7769690897069667
chr4	80985800	80986800	-0.2496386833313553
chr4	80985900	80986900	-0.4891997104090349
chr4	80986000	80987000	-1.4226989257714966
chr4	80986100	80987100	-1.4483661052606214
chr4	80986200	80987200	-1.3969629118827025
chr4	80986300	80987300	-2.131677313573553
chr4	80986400	80987400	-2.33418720972226
chr4	80986500	80987500	-2.1124383600141243
chr4	80986600	80987600	-1.9972468802533918
chr4	80986700	80987700	-2.139164178528453
chr4	80986800	80987800	-2.7631731527398893
chr4	80986900	80987900	-2.987601861488762
chr4	80987000	80988000	-1.5408174025583805
chr4	80987100	80988100	-1.5830799642585731
chr4	80987200	80988200	-1.9177935574004368
chr4	80987300	80988300	-1.9985716899423296
chr4	80987400	80988400	-1.2425720270988938
chr4	80987500	80988500	-0.8926248871448053
chr4	80987600	80988600	-0.9511664914749476
chr4	80987700	80988700	-0.5981803987211047
chr4	80987800	80988800	0.033764774424117565
chr4	80987900	80988900	0.5165839614228692
chr4	80988000	80989000	-0.2173934229700244
chr4	80988100	80989100	0.5112415544704626
chr4	80988200	80989200	0.8947375303848175
chr4	80988300	80989300	0.5993698235640854
chr4	80988400	80989400	0.950665430479178
chr4	80988500	80989500	0.562338255995724
chr4	80988600	80989600	1.2317978095232187
chr4	80988700	80989700	1.4275476368528368
chr4	80988800	80989800	1.1242185533574152
chr4	80988900	80989900	1.4187468635669191
chr4	80989000	80990000	1.4031380628587902
chr4	80989100	80990100	0.3886937866673321
chr4	80989200	80990200	0.1986103421714684
chr4	80989300	80990300	-0.0379466705745157
chr4	80989400	80990400	-0.3682829013965649
chr4	80989500	80990500	-0.4991351278775166
chr4	80989600	80990600	-0.9368030927245944
chr4	80989700	80990700	-0.6193674133720681
chr4	80989800	80990800	-0.5231517754042389
chr4	80989900	80990900	-1.238814441310234
chr4	80990000	80991000	-0.9464603812669998
chr4	80990100	80991100	-0.4247894697926202
chr4	80990200	80991200	-0.2971542486491819
chr4	80990300	80991300	0.9749882033185716
chr4	80990400	80991400	1.0900014894743284
chr4	80990500	80991500	1.6363377804146442
chr4	80990600	80991600	1.5624822673421344
chr4	80990700	80991700	0.500927450860752
chr4	80990800	80991800	0.12998169694061532
chr4	80990900	80991900	0.6525249526396679
chr4	80991000	80992000	0.032308075984579014
chr4	80991100	80992100	0.04052184937043276
chr4	80991200	80992200	-0.11787330862053592
chr4	80991300	80992300	-1.3321895700043267
chr4	80991400	80992400	-1.8213249962017664
chr4	80991500	80992500	-1.418660658270835
chr4	80991600	80992600	-1.585850074972806
chr4	80991700	80992700	-0.8436389610415344
chr4	80991800	80992800	-0.3274872389857044
chr4	80991900	80992900	-0.7436610678527507
chr4	80992000	80993000	-1.0676121931735567
chr4	80992100	80993100	-1.490441929127537
chr4	80992200	80993200	-1.7549126061108629
chr4	80992300	80993300	-0.9431397450519944
chr4	80992400	80993400	-0.7566622941892731
chr4	80992500	80993500	-1.2221625122244093
chr4	80992600	80993600	-1.4173673684531458
chr4	80992700	80993700	-1.7203108714749304
chr4	80992800	80993800	-2.350093882827728
chr4	80992900	80993900	-2.5413455743749966
chr4	80993000	80994000	-2.0855100784179363
chr4	80993100	80994100	-1.568241594968662
chr4	80993200	80994200	-1.2822641900159912
chr4	80993300	80994300	-1.5100981424006223
chr4	80993400	80994400	-1.4821968792445794
chr4	80993500	80994500	-1.3878397003493592
chr4	80993600	80994600	-0.979320625064206
chr4	80995400	80996400	-4.633565618544871
chr4	80995500	80996500	-4.326928309009428
chr4	80995600	80996600	-4.276414765930029
chr4	80995700	80996700	-3.8465387585359534
chr4	80995800	80996800	-3.6117283141453487
chr4	80995900	80996900	-2.27472039900293
chr4	80996000	80997000	-2.4282926490135246
chr4	80996100	80997100	-1.9098479635208112
chr4	80996200	80997200	-1.566684076238394
chr4	80996300	80997300	-2.3039223993487945
chr4	80996400	80997400	-2.4942189263889394
chr4	80996500	80997500	-2.5418584677797256
chr4	80996600	80997600	-2.37367665132452
chr4	80996700	80997700	-2.0264418572327445
chr4	80996800	80997800	-1.6366528708805017
chr4	80996900	80997900	-1.3864062886944253
chr4	80997000	80998000	-1.137154114636433
chr4	80997100	80998100	-1.0949446933874476
chr4	80997200	80998200	-1.4682221411169507
chr4	80997300	80998300	-0.9498066462584716
chr4	80997400	80998400	-0.8623081684056351
chr4	80997500	80998500	-1.1424236719639205
chr4	80997600	80998600	-1.0162214739137267
chr4	80997700	80998700	-0.7679865314991908
chr4	80997800	80998800	-0.16052283091636976
chr4	80997900	80998900	-1.25166956421578
chr4	80998000	80999000	-1.6117628116676845
chr4	80998100	80999100	-1.0364982554433106
chr4	80998200	80999200	-1.1191053785322147
chr4	80998300	80999300	-0.9827223493040328
chr4	80998400	80999400	-0.44270651003309786
chr4	80998500	80999500	-0.4905375375332174
chr4	80998600	80999600	-0.6064753028463848
chr4	80998700	80999700	-0.8516972521108767
chr4	80998800	80999800	-1.4683763938415644
chr4	80998900	80999900	-0.6532389169384443
chr4	80999000	81000000	-1.0584513468010628
chr4	80999100	81000100	-1.2611146532995066
chr4	80999200	81000200	-1.122580783928402
chr4	80999300	81000300	-1.003735317245276
chr4	80999400	81000400	-1.3063179221234449
chr4	80999500	81000500	-0.9920078311933876
chr4	80999600	81000600	-0.7936147397612999
chr4	80999700	81000700	-0.14532521610525873
chr4	80999800	81000800	-0.2696239176079476
chr4	80999900	81000900	-0.2569080940327613
chr4	81000000	81001000	0.38756362578273784
chr4	81000100	81001100	0.28843961820247904
chr4	81000200	81001200	0.6536420967555651
chr4	81000300	81001300	0.4916892304480222
chr4	81000400	81001400	0.6449038209757972
chr4	81000500	81001500	0.07679280327193504
chr4	81000600	81001600	-0.03844275797950608
chr4	81000700	81001700	-0.9214337344718976
chr4	81000800	81001800	-0.957663587986784
chr4	81000900	81001900	-1.2984983594622979
chr4	81001000	81002000	-2.2218716371590634
chr4	81001100	81002100	-2.210674062055296
chr4	81001200	81002200	-2.3457877509263136
chr4	81001300	81002300	-2.546598183990729
chr4	81001400	81002400	-3.1997334069521783
chr4	81001500	81002500	-2.6948266539019974
chr4	81001600	81002600	-2.7283266900930063
chr4	81001700	81002700	-2.261620051581184
chr4	81001800	81002800	-1.9165489872212675
chr4	81001900	81002900	-2.0165809696884867
chr4	81002000	81003000	-0.672175073055336
chr4	81002100	81003100	-0.768522639710259
chr4	81002200	81003200	-0.843530872579184
chr4	81002300	81003300	-1.0477949237641615
chr4	81002400	81003400	-0.7452971929362358
chr4	81002500	81003500	-0.7228124471390395
chr4	81002600	81003600	-0.31135307796954875
chr4	81002700	81003700	-0.5685189826670952
chr4	81002800	81003800	-0.8124302203209697
chr4	81002900	81003900	-0.7921710034446059
chr4	81003000	81004000	-1.407133356513193
chr4	81003100	81004100	-1.3410928035692065
chr4	81004100	81005100	-0.8812815350902476
chr4	81004200	81005200	-0.3149217494141705
chr4	81004300	81005300	-0.4204606806051742
chr4	81004400	81005400	-0.5950477899083308
chr4	81004500	81005500	-0.4242453391132173
chr4	81004600	81005600	-0.8176807756782463
chr4	81004700	81005700	-0.9239975218745324
chr4	81004800	81005800	-0.8385800821085025
chr4	81004900	81005900	-1.2351200179978332
chr4	81005000	81006000	-1.8567504901631946
chr4	81005100	81006100	-1.8805405398640016
chr4	81005200	81006200	-2.51009282707194
chr4	81005300	81006300	-2.9458003094744285
chr4	81005400	81006400	-2.817999249674765
chr4	81005500	81006500	-2.392927452694093
chr4	81005600	81006600	-2.700356456277542
chr4	81005700	81006700	-2.1898382718598923
chr4	81005800	81006800	-2.5164749485374918
chr4	81005900	81006900	-1.884001227407372
chr4	81006000	81007000	-1.5397833038441733
chr4	81006100	81007100	-1.527385144349486
chr4	81006200	81007200	-0.9474066511056628
chr4	81006300	81007300	-0.34826795279984724
chr4	81006400	81007400	-0.3682776704197781
chr4	81006500	81007500	-0.32662811793843344
chr4	81006600	81007600	-0.0620681555797589
chr4	81006700	81007700	-0.3749347272978032
chr4	81006800	81007800	-0.24826315965175005
chr4	81006900	81007900	-0.17079699327036202
chr4	81007000	81008000	-0.43049405166228677
chr4	81007100	81008100	-0.09280729144167862
chr4	81007200	81008200	-0.6223375933954849
chr4	81007300	81008300	-0.7980599209772952
chr4	81007400	81008400	-0.5309066646152977
chr4	81007500	81008500	-0.8452584066305642
chr4	81007600	81008600	-0.20165645849738206
chr4	81007700	81008700	-0.15122218145321614
chr4	81007800	81008800	-0.14650350489225994
chr4	81007900	81008900	-0.18197016119984688
chr4	81008000	81009000	0.2253540139544364
chr4	81008100	81009100	0.4734761793138078
chr4	81008200	81009200	0.9403928978633096
chr4	81008300	81009300	1.0462620171781951
chr4	81009300	81010300	-1.1139429055190038
chr4	81009400	81010400	-2.060859692753209
chr4	81009500	81010500	-2.3596729908534826
chr4	81009600	81010600	-2.2357623305163665
chr4	81009700	81010700	-2.4300589316001515
chr4	81009800	81010800	-2.8304524182165003
chr4	81009900	81010900	-3.191817536521334
chr4	81010000	81011000	-3.7910723104115998
chr4	81010100	81011100	-4.2986934852899985
chr4	81010200	81011200	-3.7492500185610687
chr4	81010300	81011300	-3.822970974402007
chr4	81010400	81011400	-3.164193403866791
chr4	81010500	81011500	-2.9506428195456054
chr4	81010600	81011600	-3.3648777120710687
chr4	81010700	81011700	-3.2184041538670827
chr4	81013200	81014200	-1.3842093045837287
chr4	81013300	81014300	-1.1067651244939736
chr4	81013400	81014400	-1.192027768935812
chr4	81013500	81014500	-0.9462620780396368
chr4	81013600	81014600	-1.1242223296195109
chr4	81013700	81014700	-2.079577821733526
chr4	81013800	81014800	-1.978315178595319
chr4	81013900	81014900	-2.3374973499868466
chr4	81014000	81015000	-2.037019097889848
chr4	81014100	81015100	-2.0965981144737715
chr4	81014200	81015200	-1.9506880168872767
chr4	81014300	81015300	-2.166926151470433
chr4	81014400	81015400	-2.0333266958591487
chr4	81016900	81017900	-1.6625395536503194
chr4	81017000	81018000	-2.1241341509536644
chr4	81017100	81018100	-1.6192415370861941
chr4	81017200	81018200	-1.6439902366342949
chr4	81017300	81018300	-1.7102416367461577
chr4	81017400	81018400	-1.5412438739408365
chr4	81017500	81018500	-1.4367087014241855
chr4	81017600	81018600	-1.4149525730902988
chr4	81017700	81018700	-1.3682313733214682
chr4	81017800	81018800	-1.3024867154208937
chr4	81017900	81018900	-1.3884020281858982
chr4	81018000	81019000	-1.077954563956989
chr4	81018100	81019100	-0.950251018490288
chr4	81018200	81019200	-0.854921022317384
chr4	81018300	81019300	-0.9091052838891316
chr4	81018400	81019400	-1.6577178312954743
chr4	81018500	81019500	-1.0708266320123472
chr4	81018600	81019600	-1.0364485097712597
chr4	81019700	81020700	-1.0719768678848096
chr4	81019800	81020800	-1.4027489218675528
chr4	81019900	81020900	-0.8520595014634201
chr4	81020000	81021000	-0.22857171257733877
chr4	81020100	81021100	0.318862774213128
chr4	81020200	81021200	0.2700395884452576
chr4	81020300	81021300	0.5860563862707521
chr4	81020400	81021400	0.5913565506093382
chr4	81020500	81021500	0.1317645208473662
chr4	81020600	81021600	1.1674791848451689
chr4	81020700	81021700	1.4712713489183324
chr4	81020800	81021800	1.5098179098334468
chr4	81020900	81021900	1.1063678634853271
chr4	81021000	81022000	0.6285230601079779
chr4	81021100	81022100	0.12475931088371113
chr4	81021200	81022200	0.09146849053028362
chr4	81021300	81022300	-0.2585064191621825
chr4	81021400	81022400	-0.4906477232988578
chr4	81021500	81022500	0.07788595051477216
chr4	81023100	81024100	1.2289316169786944
chr4	81023200	81024200	0.7373672902856484
chr4	81023300	81024300	0.6121002191085809
chr4	81023400	81024400	-0.24531281964906598
chr4	81023500	81024500	0.2467817420223901
chr4	81023600	81024600	0.5661394025506618
chr4	81023700	81024700	0.8820398803544237
chr4	81023800	81024800	0.30068852352149383
chr4	81023900	81024900	-0.3368321545136761
chr4	81024000	81025000	-0.4831065109500789
chr4	81024100	81025100	-1.3213566947775937
chr4	81024200	81025200	-0.7734464805707912
chr4	81024300	81025300	-0.2917468318526352
chr4	81024400	81025400	-0.2357847496939912
chr4	81024500	81025500	-0.9140144585203206
chr4	81024600	81025600	-1.15812091142708
chr4	81024700	81025700	-1.0531821658804883
chr4	81024800	81025800	-1.0277793629539036
chr4	81024900	81025900	-0.547690845227337
chr4	81025000	81026000	-0.25674705841097323
chr4	81025100	81026100	-0.321386231306669
chr4	81025200	81026200	-0.3926117755069965
chr4	81025300	81026300	-0.5246439758946947
chr4	81025400	81026400	-0.3809552916809239
chr4	81025500	81026500	-0.25960092173621463
chr4	81025600	81026600	-0.026349230081171543
chr4	81025700	81026700	0.08513655615912187
chr4	81025800	81026800	0.5332361696008585
chr4	81025900	81026900	0.4994944017798509
chr4	81026000	81027000	0.5872087627983951
chr4	81026100	81027100	1.22395690527681
chr4	81026200	81027200	0.75292502038606
chr4	81026300	81027300	0.670703890624041
chr4	81026400	81027400	0.9465559441928052
chr4	81026500	81027500	0.6882297319322912
chr4	81026600	81027600	-0.02989086052153155
chr4	81026700	81027700	-0.9368751601197411
chr4	81026800	81027800	-1.473846545977055
chr4	81026900	81027900	-1.7122112740416977
chr4	81027000	81028000	-1.556530257227963
chr4	81027100	81028100	-2.009457885781137
chr4	81027200	81028200	-1.9161648679637429
chr4	81027300	81028300	-1.732621331876422
chr4	81027400	81028400	-1.3309734519453271
chr4	81027500	81028500	-0.4577488749354026
chr4	81027600	81028600	0.3740899772382112
chr4	81027700	81028700	0.7307401011932695
chr4	81027800	81028800	0.497624510544999
chr4	81027900	81028900	1.0423271091563244
chr4	81028000	81029000	0.6683223729849679
chr4	81028100	81029100	1.229567108854303
chr4	81028200	81029200	1.2669307937497487
chr4	81028300	81029300	1.2347430908976107
chr4	81028400	81029400	0.6800218876604561
chr4	81029000	81030000	-0.8711578527620123
chr4	81029100	81030100	-0.648793161333688
chr4	81029200	81030200	0.15623490381370014
chr4	81029300	81030300	0.1876462966116673
chr4	81029400	81030400	0.5066239443856091
chr4	81029500	81030500	0.8197440765396651
chr4	81029600	81030600	1.00059619774436
chr4	81029700	81030700	0.7611237146922816
chr4	81029800	81030800	0.9039066670632092
chr4	81029900	81030900	1.739819426466718
chr4	81030000	81031000	2.142857493160771
chr4	81030100	81031100	1.5615682418817347
chr4	81030200	81031200	1.1020082311273858
chr4	81030300	81031300	0.9128069804421516
chr4	81030400	81031400	1.1387805724815805
chr4	81030500	81031500	1.8418819953103531
chr4	81030600	81031600	2.1530067844857252
chr4	81030700	81031700	2.4675373208209086
chr4	81030800	81031800	3.08086545783179
chr4	81030900	81031900	2.5360407643305587
chr4	81031000	81032000	2.076116319210592
chr4	81031100	81032100	1.7434969924877883
chr4	81031200	81032200	1.2891578980910523
chr4	81032300	81033300	0.9929145366375286
chr4	81032400	81033400	0.5405710741350864
chr4	81032500	81033500	0.8272634070434439
chr4	81032600	81033600	0.448356504047035
chr4	81032700	81033700	0.4390150712631857
chr4	81032800	81033800	0.3515121052367146
chr4	81032900	81033900	0.6647997330355047
chr4	81033000	81034000	0.8664783290516425
chr4	81033100	81034100	1.0503120645327615
chr4	81033200	81034200	0.8168761623897063
chr4	81033300	81034300	1.3848390500343528
chr4	81033400	81034400	1.2644146232258835
chr4	81033500	81034500	1.2121336055882066
chr4	81033600	81034600	0.968787569184428
chr4	81033700	81034700	0.43122787806499424
chr4	81033800	81034800	0.7530498843815259
chr4	81033900	81034900	0.6162480505990047
chr4	81034000	81035000	0.33951597547271734
chr4	81034100	81035100	-0.08287263302027872
chr4	81034200	81035200	0.15059167153136802
chr4	81034300	81035300	-0.07574326761154551
chr4	81034400	81035400	-0.25723834478125485
chr4	81034500	81035500	0.30483637007131864
chr4	81034600	81035600	0.34007211109477425
chr4	81034700	81035700	0.7004846206704829
chr4	81034800	81035800	0.8451429790563436
chr4	81034900	81035900	0.6108793837839586
chr4	81035000	81036000	0.1831707836467243
chr4	81035100	81036100	0.6687670808565338
chr4	81035200	81036200	-0.16144932091439307
chr4	81035300	81036300	-0.3736891366904931
chr4	81035400	81036400	0.04683694513756842
chr4	81035500	81036500	-0.5174503392078217
chr4	81035600	81036600	-0.6122257112873725
chr4	81035700	81036700	-0.7392689737134014
chr4	81035800	81036800	-0.9558469161709162
chr4	81035900	81036900	-0.5224052898853184
chr4	81036000	81037000	0.05886003922996693
chr4	81036100	81037100	0.2991183033202325
chr4	81036200	81037200	0.8634514899102222
chr4	81036300	81037300	1.3674786284224707
chr4	81036400	81037400	0.6847196770315739
chr4	81036500	81037500	1.2754877261016306
chr4	81036600	81037600	1.1758733462309807
chr4	81036700	81037700	1.827675663558796
chr4	81036800	81037800	1.4025462689193655
chr4	81036900	81037900	1.1898388411512015
chr4	81037000	81038000	0.49097906478661774
chr4	81037100	81038100	-0.307559809436861
chr4	81037200	81038200	-0.36130915097194416
chr4	81037300	81038300	-0.5882690669101874
chr4	81037400	81038400	-0.10993326716533199
chr4	81037500	81038500	-0.7865101312083933
chr4	81037600	81038600	-0.4944075882099987
chr4	81037700	81038700	-0.7323750424553864
chr4	81037800	81038800	-0.746002811603769
chr4	81037900	81038900	-1.0303689484575649
chr4	81038000	81039000	-0.6607630169243693
chr4	81038100	81039100	-0.3849767730300631
chr4	81038200	81039200	-0.311569979930255
chr4	81038300	81039300	-0.3413949331726287
chr4	81038400	81039400	-0.5284323248997729
chr4	81038500	81039500	-0.4930771706563782
chr4	81038900	81039900	-0.32055595559550765
chr4	81039000	81040000	-0.5105221303539001
chr4	81039100	81040100	-0.411548071749835
chr4	81039200	81040200	-0.3768328877831548
chr4	81039300	81040300	-0.6489822972249006
chr4	81039400	81040400	-0.750990621627727
chr4	81039500	81040500	-0.6950078652801848
chr4	81039600	81040600	-0.8099506024394507
chr4	81039700	81040700	-1.3024201695249251
chr4	81039800	81040800	-1.0034262947923982
chr4	81039900	81040900	-1.7109369446466909
chr4	81040000	81041000	-1.3778759237599676
chr4	81040100	81041100	-1.5527217886631195
chr4	81040200	81041200	-1.1397124521603936
chr4	81040300	81041300	-1.0019158501849663
chr4	81040400	81041400	-0.576126798223411
chr4	81040500	81041500	-0.4904197384002719
chr4	81040600	81041600	-0.628904246042437
chr4	81040700	81041700	-0.2563456941555851
chr4	81040800	81041800	-0.04172726264990469
chr4	81040900	81041900	0.1360841977253317
chr4	81041000	81042000	0.04795357573512331
chr4	81041100	81042100	0.30360723471396306
chr4	81041200	81042200	-0.4112046028265599
chr4	81042500	81043500	-0.14059472168860254
chr4	81042600	81043600	0.27703312615813336
chr4	81043700	81044700	-0.9185807118208348
chr4	81043800	81044800	-0.30540834253001115
chr4	81043900	81044900	-0.17751188504335674
chr4	81044000	81045000	0.3632661548808496
chr4	81044100	81045100	0.18793926442893305
chr4	81044200	81045200	0.3653387729026569
chr4	81044300	81045300	-0.30488270941105944
chr4	81044400	81045400	-0.6050230252443152
chr4	81044500	81045500	-0.4406625656813459
chr4	81044600	81045600	-0.7758465093905925
chr4	81044700	81045700	-0.3797165051911154
chr4	81044800	81045800	-0.28668570017307443
chr4	81044900	81045900	-0.769337301458905
chr4	81045000	81046000	-1.4688076825824241
chr4	81045100	81046100	-1.3337401294996596
chr4	81045200	81046200	-1.529359178078157
chr4	81045300	81046300	-0.4472869003217751
chr4	81045400	81046400	-0.13294166910107674
chr4	81045500	81046500	-0.12396924638729195
chr4	81045600	81046600	0.4927216266013264
chr4	81045700	81046700	0.8298313256994454
chr4	81045800	81046800	0.7221135483815273
chr4	81045900	81046900	0.8021201092614044
chr4	81046000	81047000	1.4673654109933578
chr4	81046100	81047100	2.0488173471080984
chr4	81046200	81047200	2.0015428421187345
chr4	81046300	81047300	1.8084493131320751
chr4	81046400	81047400	2.0300151910934714
chr4	81046500	81047500	1.7572461980872616
chr4	81046600	81047600	1.4859380265207245
chr4	81046700	81047700	0.9709619281863899
chr4	81046800	81047800	1.0527195411138317
chr4	81046900	81047900	1.3036350243128696
chr4	81047900	81048900	-1.4163727419351204
chr4	81048000	81049000	-1.1546236666645595
chr4	81048100	81049100	-1.8339804167447773
chr4	81048200	81049200	-1.330977318145706
chr4	81048300	81049300	-1.0234351936357038
chr4	81048400	81049400	-1.4536564698739445
chr4	81048500	81049500	-1.2338596852021513
chr4	81048600	81049600	-0.3533312289999499
chr4	81048700	81049700	-0.6258093916932628
chr4	81048800	81049800	-0.8499104294373105
chr4	81048900	81049900	-0.488485905053684
chr4	81049000	81050000	-0.8653343087695374
chr4	81049100	81050100	0.20344120403723864
chr4	81049200	81050200	-0.02945254273759375
chr4	81049300	81050300	0.08354973729282171
chr4	81049400	81050400	0.3222094938769764
chr4	81049500	81050500	0.10509654699648756
chr4	81049600	81050600	0.17358514072057407
chr4	81049700	81050700	0.4051405924690389
chr4	81049800	81050800	0.7196960048694061
chr4	81049900	81050900	0.8220035518711936
chr4	81050000	81051000	1.3405199086458102
chr4	81050100	81051100	0.6121525429038014
chr4	81050200	81051200	0.958908394475732
chr4	81050300	81051300	0.7105448022193507
chr4	81050400	81051400	0.8688721209331386
chr4	81050500	81051500	0.7886398485531172
chr4	81050600	81051600	0.3730128592199912
chr4	81050700	81051700	0.3581701854516089
chr4	81050800	81051800	0.6428041400454323
chr4	81050900	81051900	0.1181740935250599
chr4	81051000	81052000	-0.43951208150112475
chr4	81051100	81052100	-0.5626686054313984
chr4	81051200	81052200	-0.2681846563890004
chr4	81051300	81052300	0.1409602167091079
chr4	81051400	81052400	0.5648478875136917
chr4	81051500	81052500	1.0927974957060118
chr4	81051600	81052600	1.1022265983498218
chr4	81051700	81052700	-0.407371265653198
chr4	81051800	81052800	-0.8723075196270745
chr4	81051900	81052900	-0.7028605878947842
chr4	81052000	81053000	-0.5843801284712756
chr4	81052100	81053100	-0.09588587519675684
chr4	81052200	81053200	-0.3361197140504352
chr4	81052300	81053300	-0.5975909966823542
chr4	81052400	81053400	-0.9914144720542176
chr4	81052500	81053500	-1.2497819801140049
chr4	81052600	81053600	-1.4518395113789444
chr4	81053700	81054700	0.4152239326538944
chr4	81053800	81054800	0.6852080813396264
chr4	81053900	81054900	0.8747928452872479
chr4	81054000	81055000	0.8465194948266871
chr4	81054100	81055100	0.6873674833111446
chr4	81054200	81055200	0.4351343377237851
chr4	81054300	81055300	0.403636520071144
chr4	81054400	81055400	-0.09201897457623613
chr4	81054500	81055500	0.0505847292147892
chr4	81054600	81055600	-0.0746862965121988
chr4	81054700	81055700	-0.18341508945366447
chr4	81054800	81055800	-0.3378285181871961
chr4	81054900	81055900	-0.5816886409070264
chr4	81055000	81056000	-0.8136039292588351
chr4	81055100	81056100	-0.6934486599388935
chr4	81055200	81056200	-1.1371857390435267
chr4	81055300	81056300	-1.5779686581919097
chr4	81055400	81056400	-1.2229585360051336
chr4	81055500	81056500	-1.3216603947492562
chr4	81055600	81056600	-1.5640085853982502
chr4	81055700	81056700	-1.5352780389076135
chr4	81055800	81056800	-1.7391689605593368
chr4	81055900	81056900	-1.777486974522815
chr4	81056000	81057000	-1.7726257801399967
chr4	81056100	81057100	-1.9884831910234435
chr4	81056200	81057200	-1.5510792741593
chr4	81056300	81057300	-0.7133212209521329
chr4	81056400	81057400	0.1397207861918623
chr4	81056500	81057500	-0.2012901967135038
chr4	81056600	81057600	-0.27669307040499663
chr4	81056700	81057700	-0.2936971842354257
chr4	81056800	81057800	-0.2994118140211245
chr4	81056900	81057900	0.15500929926869442
chr4	81057000	81058000	0.14174582207081474
chr4	81057100	81058100	0.3699535416539781
chr4	81057200	81058200	0.4155858005599919
chr4	81057300	81058300	0.6551573213062678
chr4	81057400	81058400	0.8798651129516504
chr4	81057500	81058500	1.5086986997129062
chr4	81057600	81058600	1.4549918738076884
chr4	81057700	81058700	1.1116924995251536
chr4	81057800	81058800	0.6525811064569728
chr4	81057900	81058900	0.385867083670394
chr4	81058000	81059000	0.31459036426124876
chr4	81058100	81059100	-0.004390076683927686
chr4	81058200	81059200	0.06549398040472333
chr4	81058300	81059300	-0.2418385766200012
chr4	81058400	81059400	-0.8679965494269207
chr4	81058500	81059500	-1.2735753618217778
chr4	81058600	81059600	-1.2890630105486895
chr4	81058700	81059700	-1.2441150694905132
chr4	81058800	81059800	-1.78776631719357
chr4	81058900	81059900	-1.7648179921720974
chr4	81059000	81060000	-1.5365908874989216
chr4	81059100	81060100	-1.701117296458548
chr4	81059200	81060200	-1.6789439651155318
chr4	81059300	81060300	-1.974334045499848
chr4	81059400	81060400	-1.7578983363280098
chr4	81059500	81060500	-0.9149937640520974
chr4	81059600	81060600	-0.7556980431991535
chr4	81059700	81060700	-0.5000806706022936
chr4	81059800	81060800	0.6005965182269305
chr4	81059900	81060900	0.5770978558822811
chr4	81060000	81061000	0.5074570647169446
chr4	81060100	81061100	1.1390942328829483
chr4	81060200	81061200	0.4250858489148626
chr4	81060300	81061300	0.8832597993529259
chr4	81060400	81061400	0.9219274631987556
chr4	81060500	81061500	0.2458842352244104
chr4	81060600	81061600	0.1206728221682518
chr4	81060700	81061700	0.4728654983124824
chr4	81060800	81061800	0.6988266844135791
chr4	81060900	81061900	0.7513221357195877
chr4	81061000	81062000	0.42878889906356304
chr4	81061100	81062100	-0.2755162299871813
chr4	81061200	81062200	-0.074856177539667
chr4	81061300	81062300	-0.4438868507693224
chr4	81061400	81062400	-0.7433298639705905
chr4	81061500	81062500	-0.7394842291816818
chr4	81061600	81062600	-0.34980525391044626
chr4	81061700	81062700	-0.8781159233684902
chr4	81061800	81062800	-1.958188410079315
chr4	81061900	81062900	-2.308612209737126
chr4	81062000	81063000	-2.506912918096946
chr4	81062100	81063100	-2.165140103138436
chr4	81062200	81063200	-2.038088192782816
chr4	81062300	81063300	-1.7730935862395754
chr4	81062400	81063400	-1.4598821930657375
chr4	81062500	81063500	-1.4047734553508822
chr4	81062600	81063600	-1.8266784530161264
chr4	81062700	81063700	-1.9137021102932377
chr4	81064300	81065300	-0.3103808064264512
chr4	81064400	81065400	-1.1724065630164116
chr4	81064500	81065500	-1.0650344694799607
chr4	81064600	81065600	-1.4168776380335668
chr4	81064700	81065700	-1.306540809133185
chr4	81064800	81065800	-1.257215463264878
chr4	81064900	81065900	-1.0932764235666144
chr4	81065000	81066000	-0.7691633189768228
chr4	81065100	81066100	-1.3229180886261656
chr4	81065200	81066200	-1.8310412709366408
chr4	81066500	81067500	-0.2215662931729717
chr4	81066600	81067600	-0.5396222101193191
chr4	81066700	81067700	-0.2838372715106867
chr4	81066800	81067800	-0.3875804572234591
chr4	81066900	81067900	-0.4249335418437114
chr4	81067000	81068000	0.033649226132461005
chr4	81067100	81068100	-0.2527095171293928
chr4	81067200	81068200	-0.3718517517579968
chr4	81067300	81068300	-0.3637858890801649
chr4	81067400	81068400	-0.08998360253089484
chr4	81067500	81068500	0.18658553506092398
chr4	81068600	81069600	-0.6673245351932231
chr4	81068700	81069700	-0.8067794041894085
chr4	81068800	81069800	-0.9954241856874984
chr4	81068900	81069900	-1.4037046598876397
chr4	81069000	81070000	-1.800980619513159
chr4	81069100	81070100	-2.3481381372392782
chr4	81069200	81070200	-2.6776372186605744
chr4	81069300	81070300	-2.9468000646129284
chr4	81069400	81070400	-2.2434353683141666
chr4	81069500	81070500	-2.149182942520211
chr4	81070500	81071500	0.376563644610369
chr4	81070600	81071600	0.2258179687036205
chr4	81070700	81071700	-0.3081067742124133
chr4	81070800	81071800	-0.7006743294725871
chr4	81070900	81071900	-0.4697310765862019
chr4	81071000	81072000	-0.8010566540366019
chr4	81071100	81072100	-0.3829199900525063
chr4	81071200	81072200	-0.7322415839978841
chr4	81071300	81072300	-0.09219335460658158
chr4	81071400	81072400	-0.002975001524600241
chr4	81071500	81072500	0.10482316367643613
chr4	81071600	81072600	0.202142643747152
chr4	81071700	81072700	0.035771775770299906
chr4	81071800	81072800	0.476358453693489
chr4	81071900	81072900	-0.02986788309971908
chr4	81072000	81073000	0.22848882387938116
chr4	81072100	81073100	0.023189017181279185
chr4	81072200	81073200	0.6670412547624622
chr4	81072300	81073300	0.2859361636419531
chr4	81072400	81073400	-0.3993432773546489
chr4	81072500	81073500	-0.8383341555577315
chr4	81072600	81073600	-1.3035223862234575
chr4	81072700	81073700	-0.6623000602587183
chr4	81072800	81073800	-1.1273546805910926
chr4	81072900	81073900	-0.6350810448733126
chr4	81073000	81074000	-1.3378377792956042
chr4	81073100	81074100	-1.4434342239677491
chr4	81073200	81074200	-1.6195090369530107
chr4	81073300	81074300	-1.7487890013255196
chr4	81073400	81074400	-0.9250900741603584
chr4	81073500	81074500	-1.0838035313686
chr4	81073600	81074600	-0.1437387759885088
chr4	81073700	81074700	-0.2847508838669396
chr4	81073800	81074800	-0.24345672308835506
chr4	81073900	81074900	-0.5799226293199334
chr4	81074000	81075000	-0.36547715929803587
chr4	81074100	81075100	0.3056492998317791
chr4	81074200	81075200	-0.007301511680918294
chr4	81074300	81075300	0.28858270686385484
chr4	81074400	81075400	-0.14792153531152238
chr4	81074500	81075500	-0.13969602278915946
chr4	81074800	81075800	-1.2504530035032893
chr4	81074900	81075900	-0.8980861437943348
chr4	81075000	81076000	-0.3208509309383327
chr4	81075100	81076100	-0.8960373231169599
chr4	81075200	81076200	-0.4966790195129777
chr4	81075300	81076300	-0.282985341341836
chr4	81075400	81076400	-0.06355333944440046
chr4	81075500	81076500	0.10859629345186927
chr4	81075600	81076600	0.6102623831544625
chr4	81075700	81076700	0.7746537020563394
chr4	81075800	81076800	1.3555046090276603
chr4	81075900	81076900	1.3540109286303779
chr4	81076000	81077000	1.1979184927361075
chr4	81076100	81077100	1.6305051034828506
chr4	81076200	81077200	2.2080304342245562
chr4	81076300	81077300	1.996273914337348
chr4	81076400	81077400	1.1867075917293362
chr4	81076500	81077500	1.513982021902261
chr4	81076600	81077600	1.5580541722705257
chr4	81076700	81077700	1.824192681577094
chr4	81076800	81077800	1.5929930642124253
chr4	81076900	81077900	0.8833615978126003
chr4	81077000	81078000	0.646100595141611
chr4	81077100	81078100	0.7605165283590497
chr4	81077200	81078200	0.4409138476877145
chr4	81077300	81078300	0.8046346567541588
chr4	81077400	81078400	0.9188482033373498
chr4	81077500	81078500	0.7449558903286057
chr4	81077600	81078600	0.01704710898184673
chr4	81077700	81078700	-0.4523658201220904
chr4	81077800	81078800	-1.1700123095807282
chr4	81077900	81078900	-0.3598246525016728
chr4	81078000	81079000	-0.20458836619968482
chr4	81078100	81079100	0.2517968078944398
chr4	81078200	81079200	-0.6944978128570038
chr4	81078300	81079300	-0.8780299445654333
chr4	81078400	81079400	-0.9353219144159656
chr4	81078500	81079500	-1.2447111356754736
chr4	81078600	81079600	-0.5418113410055051
chr4	81078700	81079700	-0.313162980781794
chr4	81078800	81079800	-0.46231035759423206
chr4	81078900	81079900	-1.2764738024437798
chr4	81079000	81080000	-0.9400354495985084
chr4	81079100	81080100	-1.1977783858125572
chr4	81079200	81080200	-0.4386967821738191
chr4	81079300	81080300	-0.3673528777730185
chr4	81079400	81080400	0.01803198988021149
chr4	81079500	81080500	-0.1788991882831837
chr4	81079600	81080600	-0.2243663707976734
chr4	81079700	81080700	-0.09731981814675314
chr4	81079800	81080800	1.0066646111671604
chr4	81079900	81080900	1.2909069888179896
chr4	81080000	81081000	1.1700565536621563
chr4	81080100	81081100	0.275486030667237
chr4	81080200	81081200	0.5047716428915805
chr4	81080300	81081300	-0.0965673836099002
chr4	81080400	81081400	0.3516483333776652
chr4	81080500	81081500	0.6682967804751073
chr4	81080600	81081600	1.1054967928077386
chr4	81080700	81081700	1.1683463598071369
chr4	81080800	81081800	0.3669615643701717
chr4	81080900	81081900	0.3605557625981917
chr4	81081000	81082000	-0.11594997997846149
chr4	81081100	81082100	0.4950093669526656
chr4	81081200	81082200	0.4253774279663122
chr4	81081300	81082300	0.6736404092034517
chr4	81081400	81082400	0.5698144034072161
chr4	81081500	81082500	0.9921249701951526
chr4	81081600	81082600	0.7297522992823242
chr4	81081700	81082700	-0.32068149991246403
chr4	81081800	81082800	-0.4096069885759756
chr4	81081900	81082900	-0.12310173684831935
chr4	81082000	81083000	-0.18474630259917307
chr4	81082100	81083100	-0.17063476165165647
chr4	81082200	81083200	-0.2660932819370673
chr4	81082300	81083300	-0.6028058631850587
chr4	81082400	81083400	-0.6912439879382553
chr4	81082500	81083500	-1.4258860649597358
chr4	81082600	81083600	-1.8576883559661448
chr4	81082700	81083700	-0.7212063048800463
chr4	81082800	81083800	-0.5161848775469345
chr4	81082900	81083900	-0.2856323988030553
chr4	81083000	81084000	0.33794187704955264
chr4	81083100	81084100	-0.12540806844875438
chr4	81083200	81084200	-0.33478462459208475
chr4	81083300	81084300	-0.1743981992270817
chr4	81083400	81084400	-0.12114684513255625
chr4	81083500	81084500	0.7596001293251909
chr4	81083600	81084600	0.9586707475492569
chr4	81083700	81084700	0.7316945749732331
chr4	81083800	81084800	1.2484502379948148
chr4	81083900	81084900	1.4548973798350169
chr4	81084000	81085000	0.8339138483100617
chr4	81084100	81085100	1.2323336539514618
chr4	81084200	81085200	1.6927014890493732
chr4	81084300	81085300	2.3946891972094697
chr4	81084400	81085400	1.9981695478111747
chr4	81084500	81085500	0.8432883745391229
chr4	81084600	81085600	1.2641986191656858
chr4	81084700	81085700	0.6142761913590202
chr4	81084800	81085800	0.0649482919292134
chr4	81084900	81085900	-0.8516699305115834
chr4	81085000	81086000	-1.0593180702831353
chr4	81085100	81086100	-1.4502817809750324
chr4	81085200	81086200	-1.3124863510044862
chr4	81085300	81086300	-1.4288698021238817
chr4	81085400	81086400	-1.223325070435739
chr4	81085500	81086500	-0.7414967075027534
chr4	81085600	81086600	-0.4723148053918916
chr4	81085700	81086700	0.2476699367646162
chr4	81085800	81086800	0.16265236055966462
chr4	81085900	81086900	0.7421725610530567
chr4	81086000	81087000	1.1807174406101317
chr4	81086100	81087100	1.0841422817530095
chr4	81086200	81087200	0.7289879319427259
chr4	81086300	81087300	0.004431169575986924
chr4	81086400	81087400	0.0976457789922574
chr4	81086500	81087500	-0.27326106637570885
chr4	81086600	81087600	-1.0508300046983017
chr4	81086700	81087700	-1.158642525269635
chr4	81086800	81087800	-1.0500429543584997
chr4	81086900	81087900	-1.1145598391667395
chr4	81087000	81088000	-0.9977204379609973
chr4	81087100	81088100	-0.5561675585501749
chr4	81087200	81088200	-0.9322941263738612
chr4	81087300	81088300	-0.8958167037737638
chr4	81087400	81088400	-0.41398917510857297
chr4	81087500	81088500	0.08760387366118384
chr4	81087600	81088600	0.3433085368960691
chr4	81087700	81088700	0.05080982667952007
chr4	81087800	81088800	0.26532277588138625
chr4	81087900	81088900	0.014386750761037547
chr4	81088000	81089000	0.2671852190935484
chr4	81088100	81089100	0.07448715960273869
chr4	81088200	81089200	0.7529426116126973
chr4	81088300	81089300	0.7485769398761899
chr4	81088400	81089400	0.18406344987244166
chr4	81088500	81089500	-0.3216331738272731
chr4	81088600	81089600	-0.6911117555029788
chr4	81088700	81089700	-0.6989915996950552
chr4	81088800	81089800	-0.2705116203711903
chr4	81088900	81089900	0.16059148826729702
chr4	81089000	81090000	0.06419033531949171
chr4	81089100	81090100	0.5535745586074301
chr4	81089200	81090200	0.4120149587715551
chr4	81089300	81090300	1.1136371384052342
chr4	81089400	81090400	1.2343326241504269
chr4	81089500	81090500	1.3343135028345146
chr4	81089600	81090600	1.8502436626186936
chr4	81089700	81090700	1.9074422909218225
chr4	81089800	81090800	1.7919783713710666
chr4	81089900	81090900	1.0411021194346488
chr4	81090000	81091000	1.075818133819547
chr4	81090100	81091100	0.7704033515909555
chr4	81090200	81091200	0.7749139998152101
chr4	81090300	81091300	-0.05983875062476592
chr4	81090400	81091400	0.1817030877977335
chr4	81090500	81091500	0.7900349068836561
chr4	81090600	81091600	0.8028645265112253
chr4	81090700	81091700	1.1994982602190205
chr4	81090800	81091800	1.0157794866262788
chr4	81090900	81091900	1.013644541904852
chr4	81091000	81092000	0.9825044183875538
chr4	81091100	81092100	0.6036239109769296
chr4	81091200	81092200	0.4726299432493612
chr4	81091300	81092300	0.8239149402841256
chr4	81091400	81092400	-0.2583389660073169
chr4	81091500	81092500	0.030416673295955564
chr4	81091600	81092600	0.2591621965421911
chr4	81091700	81092700	0.07577683873852102
chr4	81091800	81092800	-0.34395026419046715
chr4	81091900	81092900	0.1788746794586695
chr4	81092000	81093000	0.08952357696809442
chr4	81092100	81093100	0.5823586120563086
chr4	81092200	81093200	0.4333690141327756
chr4	81092300	81093300	0.4671952441547411
chr4	81092400	81093400	1.8358482767271749
chr4	81092500	81093500	0.11055781271260362
chr4	81092600	81093600	-0.9364239975870694
chr4	81092700	81093700	-2.069548923865272
chr4	81092800	81093800	-2.0415900400793685
chr4	81092900	81093900	-2.4805162345346243
chr4	81093000	81094000	-2.230697495652847
chr4	81093100	81094100	-2.284584785875128
chr4	81093200	81094200	-2.0430499086179523
chr4	81093300	81094300	-2.0946913650271006
chr4	81093400	81094400	-2.494420688546001
chr4	81093500	81094500	-2.0778608776821086
chr4	81093600	81094600	-0.9556785555242768
chr4	81093700	81094700	-0.10371313322420367
chr4	81093800	81094800	0.15287733624397806
chr4	81093900	81094900	0.5107604594188422
chr4	81094000	81095000	0.29927987102576015
chr4	81094100	81095100	0.8785652366402665
chr4	81094200	81095200	1.1555369164474885
chr4	81094300	81095300	1.6598272905441775
chr4	81094400	81095400	1.4203200534705638
chr4	81094500	81095500	1.8832661301889424
chr4	81094600	81095600	1.3054526968507418
chr4	81094700	81095700	1.7602070314567435
chr4	81094800	81095800	1.0958048500391544
chr4	81094900	81095900	1.3095376378203731
chr4	81095000	81096000	1.1437120354580128
chr4	81095100	81096100	0.7451299878393913
chr4	81095200	81096200	0.05114215364816693
chr4	81095300	81096300	-0.584378872560604
chr4	81095400	81096400	-0.5212000245783686
chr4	81095500	81096500	-0.8797327598093573
chr4	81095600	81096600	-0.2285824604423573
chr4	81095700	81096700	-0.494754083572936
chr4	81095800	81096800	0.40174613165692624
chr4	81095900	81096900	-0.3561361705481752
chr4	81096000	81097000	-0.5324247674460343
chr4	81096100	81097100	-0.8076710263492589
chr4	81096200	81097200	-0.4168667191446764
chr4	81096300	81097300	-0.04169837038158102
chr4	81096400	81097400	-0.3288380672356679
chr4	81096500	81097500	-0.3153583774841053
chr4	81096600	81097600	-1.5603344857716888
chr4	81096700	81097700	-2.2011888195662297
chr4	81096800	81097800	-2.527061190319749
chr4	81096900	81097900	-1.7575588932510782
chr4	81097000	81098000	-1.264483614031687
chr4	81097100	81098100	-1.0730093978356667
chr4	81097200	81098200	-1.4728281160058267
chr4	81097300	81098300	-1.4749934768103259
chr4	81097400	81098400	-0.9403434176267852
chr4	81097500	81098500	-0.8981763704095261
chr4	81097600	81098600	-1.103113812785688
chr4	81097700	81098700	-0.6621287026102008
chr4	81097800	81098800	-0.6701402116371405
chr4	81097900	81098900	-1.2890681531309196
chr4	81098000	81099000	-2.001273984099848
chr4	81098100	81099100	-2.6114772404884934
chr4	81098200	81099200	-2.501591763139475
chr4	81098300	81099300	-2.7330228528813363
chr4	81098400	81099400	-3.877193293672993
chr4	81098500	81099500	-4.166993862634495
chr4	81098600	81099600	-3.9787435283296917
chr4	81098700	81099700	-4.570934388732015
chr4	81098800	81099800	-5.206473757342752
chr4	81098900	81099900	-5.674853768050915
chr4	81099000	81100000	-5.120990391310136
chr4	81099100	81100100	-4.715558491919548
chr4	81099200	81100200	-4.655454322976076
chr4	81099300	81100300	-4.495374808950631
chr4	81099400	81100400	-4.220901070948663
chr4	81099500	81100500	-3.6985947568164494
chr4	81099600	81100600	-3.3909619955596084
chr4	81099700	81100700	-3.4038181232449887
chr4	81099800	81100800	-3.2816684028035525
chr4	81099900	81100900	-3.0525751693286187
chr4	81100000	81101000	-3.336854523380245
chr4	81100100	81101100	-3.29641538511636
chr4	81100200	81101200	-3.362976352008693
chr4	81100300	81101300	-3.488202075759183
chr4	81100400	81101400	-2.8363091836928667
chr4	81100500	81101500	-3.0542618366177785
chr4	81101600	81102600	-1.3753134792019956
chr4	81101700	81102700	-1.419668169263359
chr4	81101800	81102800	-1.6578897119835252
chr4	81101900	81102900	-0.8954312174016057
chr4	81102000	81103000	-0.81379609106897
chr4	81102100	81103100	-0.6983418823085127
chr4	81102200	81103200	-1.1992125324689669
chr4	81102300	81103300	-1.3640159694736973
chr4	81102400	81103400	-0.9034879468282924
chr4	81102500	81103500	0.16331862060834765
chr4	81102600	81103600	0.35854741534471657
chr4	81102700	81103700	0.9044243508951582
chr4	81102800	81103800	1.1265300416883817
chr4	81102900	81103900	0.4357773247245639
chr4	81103000	81104000	0.29982839225004065
chr4	81103100	81104100	0.5204531906498875
chr4	81103200	81104200	0.86059592109095
chr4	81103300	81104300	1.261418850747278
chr4	81103400	81104400	2.1017543683284754
chr4	81103500	81104500	1.9194966918862235
chr4	81103600	81104600	0.8199935120655932
chr4	81103700	81104700	0.7608919192103438
chr4	81103800	81104800	0.7357584708034185
chr4	81103900	81104900	1.4182470446065518
chr4	81104000	81105000	1.5949904848794345
chr4	81104100	81105100	1.289714599793342
chr4	81104200	81105200	1.0971896051883288
chr4	81104300	81105300	0.7867476168868339
chr4	81104400	81105400	0.3990014172195657
chr4	81104500	81105500	0.7446622378076284
chr4	81104600	81105600	0.2774387628956412
chr4	81104700	81105700	-0.5688763901302636
chr4	81104800	81105800	-0.4021942814855631
chr4	81104900	81105900	-0.12139581019509928
chr4	81105000	81106000	0.45402219863952836
chr4	81105100	81106100	0.9918115146219594
chr4	81105200	81106200	1.1383105959047917
chr4	81105300	81106300	0.839630508730287
chr4	81105400	81106400	-0.10215795688940674
chr4	81105500	81106500	-0.828363169266119
chr4	81105600	81106600	-0.20146012768813487
chr4	81105700	81106700	0.30486744734889704
chr4	81105800	81106800	-0.55501779583269
chr4	81105900	81106900	-1.0286090901349685
chr4	81106000	81107000	-1.1309875641846006
chr4	81106100	81107100	-1.050615765846597
chr4	81106200	81107200	-1.0929941205428595
chr4	81106300	81107300	-0.8220593252079356
chr4	81106400	81107400	0.2179513636792807
chr4	81106500	81107500	1.0778769352527315
chr4	81106600	81107600	1.2684959814027041
chr4	81106700	81107700	1.4855207716701049
chr4	81106800	81107800	2.96338669326818
chr4	81106900	81107900	2.964003044233793
chr4	81107000	81108000	2.5143082204631275
chr4	81107100	81108100	2.502444819673852
chr4	81107200	81108200	2.747333944936756
chr4	81107300	81108300	2.452408846087253
chr4	81107400	81108400	2.3749640183320517
chr4	81107500	81108500	1.5635559479159205
chr4	81108600	81109600	0.4874706310437406
chr4	81108700	81109700	0.70794133839377
chr4	81108800	81109800	1.0128981421234322
chr4	81108900	81109900	0.6309542773373148
chr4	81109000	81110000	1.0086582418886016
chr4	81109100	81110100	1.2408795402552557
chr4	81109200	81110200	0.5057492975060144
chr4	81109300	81110300	1.0824013364557703
chr4	81109400	81110400	1.1039493363009554
chr4	81109500	81110500	1.1809040518180187
chr4	81109600	81110600	2.3207230401025094
chr4	81109700	81110700	2.4303910977499754
chr4	81109800	81110800	2.9202799028837996
chr4	81109900	81110900	3.0776468658213667
chr4	81110000	81111000	2.6600137584299883
chr4	81110100	81111100	2.661142510060102
chr4	81110200	81111200	2.5869422898497296
chr4	81110300	81111300	2.324795307520374
chr4	81110400	81111400	2.578630928612608
chr4	81110500	81111500	1.4722051053936602
chr4	81110600	81111600	0.36948629091084495
chr4	81110700	81111700	-0.2533708615612225
chr4	81110800	81111800	-0.5056665865861202
chr4	81110900	81111900	-0.43246243505342
chr4	81111000	81112000	-0.5916776921830703
chr4	81111100	81112100	-0.7400655112234866
chr4	81111200	81112200	-0.6222346642815723
chr4	81111300	81112300	-0.987301133456322
chr4	81111400	81112400	-0.4828407612548414
chr4	81111500	81112500	-0.02452374617021604
chr4	81111600	81112600	0.057432832445024014
chr4	81111700	81112700	0.6216914930613627
chr4	81111800	81112800	0.21727401866594212
chr4	81111900	81112900	-0.0817408842201885
chr4	81112000	81113000	0.40806606522610794
chr4	81112100	81113100	0.8582798999979823
chr4	81112200	81113200	1.0662669901603017
chr4	81112300	81113300	1.3453174802909813
chr4	81112400	81113400	0.2557082304875931
chr4	81112500	81113500	0.8029633241710071
chr4	81112600	81113600	0.23123665566759594
chr4	81112700	81113700	0.09876900016676382
chr4	81112800	81113800	0.2007717318212807
chr4	81112900	81113900	0.03565204041408143
chr4	81113000	81114000	-0.33352659502333076
chr4	81113100	81114100	-0.9832314192688192
chr4	81113200	81114200	-1.2535104109993649
chr4	81113300	81114300	-1.3816194755023443
chr4	81113400	81114400	-0.6512604490015546
chr4	81113500	81114500	-1.435657639447816
chr4	81113600	81114600	-1.3801041032209311
chr4	81113700	81114700	-1.7497618026366888
chr4	81113800	81114800	-1.2050097972735678
chr4	81113900	81114900	-0.6606597702512321
chr4	81114000	81115000	-0.6333305229991743
chr4	81114100	81115100	-0.6362129806336291
chr4	81114200	81115200	-0.6679904662310864
chr4	81114300	81115300	-1.2724789381947352
chr4	81114400	81115400	-1.0640824631431227
chr4	81114500	81115500	-0.6430062845706505
chr4	81114600	81115600	0.14473861135412294
chr4	81114700	81115700	0.1611040719144287
chr4	81114800	81115800	-0.2099797132449525
chr4	81114900	81115900	-0.4940777158565368
chr4	81115000	81116000	-0.48080760228268926
chr4	81115100	81116100	-0.5234942422344923
chr4	81115200	81116200	-0.10099757051614452
chr4	81115300	81116300	0.651083500570661
chr4	81115400	81116400	0.16025307552719958
chr4	81115500	81116500	-0.12571574755945866
chr4	81115600	81116600	-0.30772183358580724
chr4	81115700	81116700	-0.9037681650582072
chr4	81115800	81116800	-0.9925850416902604
chr4	81115900	81116900	-0.8585374666291089
chr4	81117100	81118100	0.7232562097609717
chr4	81117200	81118200	0.25240525106681433
chr4	81117300	81118300	0.565922910407658
chr4	81117400	81118400	0.8450907019356437
chr4	81117500	81118500	1.011578242432987
chr4	81117600	81118600	1.120864532632886
chr4	81117700	81118700	0.7130995603702934
chr4	81117800	81118800	0.4742273232991524
chr4	81117900	81118900	-0.2493273631286841
chr4	81118000	81119000	-0.3983663870649449
chr4	81118100	81119100	0.11508697538731898
chr4	81118200	81119200	0.5315385785398803
chr4	81118300	81119300	0.06481785292116916
chr4	81118400	81119400	0.2459233943170619
chr4	81118500	81119500	-0.1522655584478114
chr4	81118600	81119600	-0.3996090989270947
chr4	81118700	81119700	-0.38204920070338216
chr4	81118800	81119800	-0.5560981743198402
chr4	81118900	81119900	-0.39714190366838026
chr4	81119000	81120000	0.16180654109841397
chr4	81119100	81120100	-0.07305310253889755
chr4	81119200	81120200	0.008251241625771044
chr4	81119300	81120300	0.2702228672405739
chr4	81119400	81120400	0.23352204692860584
chr4	81119500	81120500	0.5803350926627884
chr4	81119600	81120600	0.10296397925519858
chr4	81119700	81120700	0.2145204340434529
chr4	81119800	81120800	0.5870975594315635
chr4	81119900	81120900	0.5443167398323798
chr4	81120000	81121000	0.8486554372161897
chr4	81120100	81121100	0.8614163776147882
chr4	81120200	81121200	1.0740832074155775
chr4	81120300	81121300	1.3247320674022849
chr4	81120400	81121400	0.7503780944558165
chr4	81120500	81121500	0.7519608533991143
chr4	81120600	81121600	1.3390267546286607
chr4	81120700	81121700	2.1079045753024626
chr4	81120800	81121800	1.2461089508615864
chr4	81120900	81121900	0.9837136656915288
chr4	81121000	81122000	0.7699210095822299
chr4	81121100	81122100	1.1995975080614427
chr4	81121200	81122200	1.0950199402784748
chr4	81121300	81122300	0.8478170006865555
chr4	81121400	81122400	1.3127798124640688
chr4	81121500	81122500	1.217848535843047
chr4	81121600	81122600	0.9792259394287202
chr4	81121700	81122700	0.18428573721659167
chr4	81121800	81122800	0.5198763690893933
chr4	81121900	81122900	0.7681478905415617
chr4	81122000	81123000	-0.1578841441397214
chr4	81122100	81123100	-1.0020155766018572
chr4	81122200	81123200	-1.0715508965497131
chr4	81122300	81123300	-1.279614346097112
chr4	81122400	81123400	-1.850241309935006
chr4	81122500	81123500	-1.5355220903325268
chr4	81122600	81123600	-1.3633465006776675
chr4	81122700	81123700	-0.7917457696006566
chr4	81122800	81123800	-0.7667674396732176
chr4	81122900	81123900	-0.6713659453077105
chr4	81123000	81124000	-0.03658110268187323
chr4	81123100	81124100	0.7554434799661369
chr4	81123200	81124200	0.5629264706414402
chr4	81123300	81124300	0.5181791533372591
chr4	81123400	81124400	1.0330094371225658
chr4	81123500	81124500	0.4577126906148216
chr4	81123600	81124600	0.3923017099112272
chr4	81123700	81124700	-0.020540663178065
chr4	81123800	81124800	0.8878301561086323
chr4	81123900	81124900	1.1440623495859703
chr4	81124000	81125000	1.2529665025017551
chr4	81124100	81125100	0.8070913124420469
chr4	81124200	81125200	0.2572600896874995
chr4	81124300	81125300	0.5073014784903951
chr4	81124400	81125400	0.6720657032414609
chr4	81124500	81125500	1.356220831053227
chr4	81124600	81125600	1.5460542279242728
chr4	81124700	81125700	2.158792082394783
chr4	81124800	81125800	1.217748709205023
chr4	81124900	81125900	0.8112468693693062
chr4	81125000	81126000	1.016030972215648
chr4	81125100	81126100	1.0352389739061143
chr4	81125200	81126200	1.3499290181360477
chr4	81125300	81126300	1.1696937348194003
chr4	81125400	81126400	1.3574654387768998
chr4	81125500	81126500	1.1609709315474874
chr4	81125600	81126600	0.6841836305233018
chr4	81125700	81126700	0.334444029558486
chr4	81125800	81126800	0.5384109090025369
chr4	81125900	81126900	0.4430524639130971
chr4	81126000	81127000	0.2607821273093752
chr4	81126100	81127100	-0.12881987113336946
chr4	81126200	81127200	0.6743292444747305
chr4	81126300	81127300	0.9781757687863916
chr4	81126400	81127400	0.493153602915677
chr4	81127500	81128500	-0.0945033672316452
chr4	81127600	81128600	-0.26716771503194564
chr4	81127700	81128700	-0.2049666150726628
chr4	81127800	81128800	-0.3058632236682403
chr4	81127900	81128900	-0.3958123222695834
chr4	81128900	81129900	-0.5553484679159847
chr4	81129000	81130000	-0.2294347376890027
chr4	81129100	81130100	0.2857971199041019
chr4	81129200	81130200	-0.11732133588855218
chr4	81129300	81130300	-0.2402217170137325
chr4	81129400	81130400	-0.3991193106849562
chr4	81129500	81130500	0.062481839752859376
chr4	81129600	81130600	-0.29388788342062605
chr4	81129700	81130700	-0.017954785288596106
chr4	81129800	81130800	0.7343289716610205
chr4	81129900	81130900	0.7295053231809214
chr4	81130000	81131000	0.44755494564374376
chr4	81130100	81131100	0.0005143493490526762
chr4	81130200	81131200	0.8749146240908748
chr4	81130300	81131300	0.7542226896132446
chr4	81130400	81131400	0.7703218255582449
chr4	81130500	81131500	0.013892499127516316
chr4	81130600	81131600	0.030207840268981868
chr4	81130700	81131700	-0.4615776571091001
chr4	81130800	81131800	-1.1123461719805725
chr4	81130900	81131900	-1.1672944891151569
chr4	81131000	81132000	-0.9444855072621275
chr4	81131100	81132100	-0.458259078566914
chr4	81131200	81132200	-1.1166155864203968
chr4	81131300	81132300	-1.1052328138831191
chr4	81131400	81132400	-0.6368096865632105
chr4	81131500	81132500	0.24816856335901544
chr4	81131600	81132600	-0.06799325304281205
chr4	81131700	81132700	0.3755597963354079
chr4	81131800	81132800	0.6084954276935419
chr4	81131900	81132900	0.8639203393938423
chr4	81132000	81133000	0.8054531563052234
chr4	81132100	81133100	0.2811899845707215
chr4	81132200	81133200	0.8301715250008405
chr4	81132300	81133300	0.4062588411253848
chr4	81132400	81133400	-0.26827957127875873
chr4	81132500	81133500	-0.2804226171357652
chr4	81132600	81133600	0.9365870719029707
chr4	81132700	81133700	0.5224267997389305
chr4	81132800	81133800	0.17296252029816106
chr4	81132900	81133900	-0.07920523121611035
chr4	81133000	81134000	-0.14176211088363835
chr4	81133100	81134100	-0.18899011115934605
chr4	81133200	81134200	-0.58817416408193
chr4	81133300	81134300	0.3503750585929099
chr4	81133400	81134400	0.1935524315412443
chr4	81133500	81134500	0.2757266024506521
chr4	81133600	81134600	-0.627612495636795
chr4	81133700	81134700	0.15708204312580198
chr4	81133800	81134800	0.3015319081539753
chr4	81133900	81134900	0.3684644099880085
chr4	81134000	81135000	0.07098589968579769
chr4	81134100	81135100	0.5876386666564607
chr4	81134200	81135200	0.7820194827971133
chr4	81134300	81135300	1.252829855739471
chr4	81134400	81135400	1.5535863447113123
chr4	81134500	81135500	1.4633785267524595
chr4	81134600	81135600	1.7399981727642668
chr4	81134700	81135700	0.8393101625129399
chr4	81134800	81135800	0.9554396265366376
chr4	81134900	81135900	1.4032198722633404
chr4	81135000	81136000	1.3456390783002983
chr4	81135100	81136100	1.7662505120668184
chr4	81135200	81136200	1.0524314593627533
chr4	81135300	81136300	-0.1528356467886562
chr4	81135400	81136400	0.20443549468947525
chr4	81135500	81136500	0.01581619446568431
chr4	81135600	81136600	-0.07601518060272949
chr4	81135700	81136700	0.4001710150975809
chr4	81135800	81136800	0.07356218331668088
chr4	81135900	81136900	-0.5075003787749376
chr4	81136000	81137000	-0.5943099955417717
chr4	81136100	81137100	-1.0738731408467868
chr4	81136200	81137200	-0.7767031291721553
chr4	81136300	81137300	-0.4137838998606147
chr4	81136400	81137400	-0.8562196531489996
chr4	81136500	81137500	-0.740401923392484
chr4	81136600	81137600	-1.1810020981646032
chr4	81136700	81137700	-0.9450758600840328
chr4	81136800	81137800	-0.3210291873587242
chr4	81136900	81137900	-0.02147453519016496
chr4	81137000	81138000	0.33260057614042
chr4	81137100	81138100	0.5140755153674437
chr4	81137200	81138200	0.816103311195436
chr4	81137300	81138300	1.0067467193963655
chr4	81137400	81138400	0.8616551001502976
chr4	81137500	81138500	0.4308972680138425
chr4	81137600	81138600	0.7201982265226247
chr4	81137700	81138700	0.4975944605816338
chr4	81137800	81138800	0.4785515755208576
chr4	81137900	81138900	0.4629010891988126
chr4	81138000	81139000	0.39311190998214085
chr4	81138100	81139100	0.4059506602913857
chr4	81138200	81139200	0.529594150590164
chr4	81138300	81139300	0.3564825138917433
chr4	81138400	81139400	0.5877617988594606
chr4	81138500	81139500	1.1060923518459762
chr4	81138600	81139600	1.5052293916568342
chr4	81138700	81139700	1.6035203441677643
chr4	81139800	81140800	1.1764111298246138
chr4	81139900	81140900	1.156197729315646
chr4	81140000	81141000	1.2821428779442678
chr4	81140100	81141100	0.8786759819568178
chr4	81140200	81141200	0.7605996877316442
chr4	81140300	81141300	0.3842530690389345
chr4	81140400	81141400	0.2799373986891002
chr4	81140500	81141500	-0.18984033130249225
chr4	81140600	81141600	-0.7306512193373418
chr4	81140700	81141700	-0.7417333382246192
chr4	81140800	81141800	-0.9877406410498956
chr4	81140900	81141900	-0.7563651611498974
chr4	81141000	81142000	-1.005065915143082
chr4	81141100	81142100	-1.2971366045720356
chr4	81141200	81142200	-0.970995191183428
chr4	81141300	81142300	-0.5072744884886659
chr4	81141400	81142400	0.12727506318216966
chr4	81141500	81142500	0.14614180443659758
chr4	81141600	81142600	0.7101064023369461
chr4	81141700	81142700	0.5017599040655218
chr4	81141800	81142800	1.0807973186568112
chr4	81141900	81142900	1.6397367325765344
chr4	81142000	81143000	1.6953823362394589
chr4	81142100	81143100	2.045020561415817
chr4	81142200	81143200	1.7884323218888794
chr4	81142300	81143300	1.4014210215259248
chr4	81142400	81143400	1.156552526924356
chr4	81142500	81143500	0.9451125322583952
chr4	81142600	81143600	0.7211247006118044
chr4	81142700	81143700	0.6226749140410451
chr4	81142800	81143800	0.09930498248117477
chr4	81142900	81143900	-0.6343118455799027
chr4	81143000	81144000	-1.008172201145261
chr4	81143100	81144100	-1.3746110915372027
chr4	81143200	81144200	-0.7768036594276942
chr4	81143300	81144300	0.2553575611071124
chr4	81143400	81144400	0.5192239729692579
chr4	81143500	81144500	0.16830548597810752
chr4	81143600	81144600	0.07216663908296697
chr4	81143700	81144700	0.22454057250586604
chr4	81144800	81145800	-0.4361491915849859
chr4	81144900	81145900	-0.5470273646693912
chr4	81145000	81146000	-0.2646147305251191
chr4	81145100	81146100	-0.05316984339788191
chr4	81145200	81146200	-0.1379578976248777
chr4	81145300	81146300	-0.3630494377213101
chr4	81145400	81146400	0.18179786862889327
chr4	81145500	81146500	0.3935026569900529
chr4	81145600	81146600	0.8843113156716399
chr4	81145700	81146700	0.8710825639443885
chr4	81145800	81146800	1.4262882355586517
chr4	81145900	81146900	1.695478152385998
chr4	81146000	81147000	1.2655222580962713
chr4	81146100	81147100	0.9882482293651066
chr4	81146200	81147200	0.8682610718295753
chr4	81146300	81147300	0.8180992430237707
chr4	81146400	81147400	1.04239005738138
chr4	81146500	81147500	0.8242638454136141
chr4	81146600	81147600	0.14109632613677486
chr4	81146700	81147700	0.15012242459645148
chr4	81146800	81147800	-0.28584239715669674
chr4	81146900	81147900	-0.12335433751088773
chr4	81147000	81148000	-0.005313648865975133
chr4	81147100	81148100	0.053456190148331716
chr4	81147200	81148200	0.06784752204466313
chr4	81147300	81148300	0.1730110009599564
chr4	81147400	81148400	-0.4733389419223645
chr4	81147500	81148500	0.123877625356805
chr4	81147600	81148600	0.488850351843923
chr4	81147700	81148700	0.534552728954416
chr4	81147800	81148800	0.7143025310641392
chr4	81147900	81148900	0.6142298123990385
chr4	81148000	81149000	1.3571074042368352
chr4	81148100	81149100	0.7872357378384964
chr4	81148200	81149200	0.306360051141641
chr4	81148300	81149300	0.367824251434421
chr4	81148400	81149400	1.0269296366857523
chr4	81148500	81149500	0.7140386106544528
chr4	81148600	81149600	0.3972432753394165
chr4	81148700	81149700	0.4919635556891829
chr4	81148800	81149800	-0.15523396295350894
chr4	81148900	81149900	-0.15325530077425906
chr4	81149000	81150000	-1.1099648378790508
chr4	81149100	81150100	-1.0049234586362237
chr4	81149200	81150200	-0.5254517505732387
chr4	81149300	81150300	-0.8952501916965055
chr4	81149400	81150400	-1.6890916049286664
chr4	81149500	81150500	-1.7574229500650234
chr4	81149600	81150600	-1.2765511132598697
chr4	81149700	81150700	-1.3585761392025182
chr4	81149800	81150800	-0.912830193215853
chr4	81149900	81150900	-1.6045078372099026
chr4	81150000	81151000	-1.5603914822550042
chr4	81150100	81151100	-1.2241155820155365
chr4	81150200	81151200	-1.4594232845461594
chr4	81150300	81151300	-1.1282698038032175
chr4	81150400	81151400	-0.16396772710236854
chr4	81150500	81151500	-0.007408128743040577
chr4	81150600	81151600	-0.9886737941007796
chr4	81150700	81151700	-1.5283050663591156
chr4	81150800	81151800	-2.0144707603054592
chr4	81150900	81151900	-1.261348826296072
chr4	81151000	81152000	-0.8385010633777349
chr4	81151100	81152100	-1.0811877693953744
chr4	81151200	81152200	-0.7194015349620171
chr4	81151300	81152300	-0.4829574100998616
chr4	81151400	81152400	-1.276093946262268
chr4	81151500	81152500	-1.1759423755041374
chr4	81151600	81152600	-0.5614448626878806
chr4	81151700	81152700	-0.4963002704123076
chr4	81151800	81152800	-0.521281148524303
chr4	81151900	81152900	-1.0796963682883511
chr4	81152000	81153000	-1.071093616026496
chr4	81152100	81153100	-0.7187537683512404
chr4	81152200	81153200	-1.1267127698332704
chr4	81152300	81153300	-1.7055105829939656
chr4	81152400	81153400	-1.470121560609374
chr4	81152500	81153500	-1.7768367287163218
chr4	81152600	81153600	-1.7243494484380493
chr4	81152700	81153700	-1.1127511165637185
chr4	81152800	81153800	-1.1894363388368692
chr4	81152900	81153900	-1.4231366224690838
chr4	81153000	81154000	-3.034386348388187
chr4	81153100	81154100	-3.3164521841549948
chr4	81153200	81154200	-3.694334664680221
chr4	81153300	81154300	-3.8416048590152343
chr4	81153400	81154400	-3.8724306824546564
chr4	81153500	81154500	-3.616179326071285
chr4	81153600	81154600	-3.9023731979705096
chr4	81153700	81154700	-4.67880544288763
chr4	81153800	81154800	-4.640005095706322
chr4	81153900	81154900	-4.751728558651337
chr4	81155300	81156300	-3.274616245780257
chr4	81155400	81156400	-5.190058526402792
chr4	81155500	81156500	-5.934400213594394
chr4	81155600	81156600	-6.495440586348411
chr4	81155700	81156700	-6.615317446832282
chr4	81155800	81156800	-6.822304150024183
chr4	81155900	81156900	-6.873485923713252
chr4	81156000	81157000	-6.798854446012691
chr4	81156100	81157100	-6.535302068659678
chr4	81156200	81157200	-6.777344235988588
chr4	81156300	81157300	-7.297266852822786
chr4	81156400	81157400	-6.4674555881981926
chr4	81156500	81157500	-5.859316815058517
chr4	81156600	81157600	-4.876655307405732
chr4	81156700	81157700	-4.416207256681341
chr4	81156800	81157800	-4.103461882940666
chr4	81156900	81157900	-3.774616766563232
chr4	81157000	81158000	-3.2605540291557578
chr4	81157100	81158100	-2.9228358043074296
chr4	81157200	81158200	-2.0596304221080457
chr4	81157300	81158300	-1.3246987957624194
chr4	81158200	81159200	-4.841998868211347
chr4	81158300	81159300	-4.7885903961411485
chr4	81158400	81159400	-4.784775677905867
chr4	81158500	81159500	-5.099633273138816
chr4	81158600	81159600	-5.9093097483001324
chr4	81159500	81160500	1.1663510587009582
chr4	81159600	81160600	0.9973676525775164
chr4	81159700	81160700	0.922357152288388
chr4	81159800	81160800	1.2091512907823698
chr4	81159900	81160900	1.1009106894956489
chr4	81160000	81161000	1.1310581126739596
chr4	81160100	81161100	1.265780935055905
chr4	81160200	81161200	0.9229851451815844
chr4	81160300	81161300	0.5250841308564266
chr4	81160400	81161400	0.7733168923616996
chr4	81160500	81161500	0.6175571661834585
chr4	81160600	81161600	0.6041954229715506
chr4	81160700	81161700	1.0709846358107369
chr4	81160800	81161800	0.4818208471136005
chr4	81160900	81161900	0.6003031172894467
chr4	81161000	81162000	0.2224625915391504
chr4	81161100	81162100	0.015170023913913902
chr4	81161200	81162200	-0.33555595153961504
chr4	81161300	81162300	0.4179552728720459
chr4	81161400	81162400	0.27648319766944185
chr4	81161500	81162500	-0.6407515861262061
chr4	81161600	81162600	-0.28433558880529564
chr4	81161700	81162700	-0.7941045280716768
chr4	81161800	81162800	-0.3747827655778751
chr4	81161900	81162900	-0.5706231724526084
chr4	81162000	81163000	-0.4876648165378524
chr4	81162100	81163100	-0.8240636332566414
chr4	81162200	81163200	-0.2239629801933926
chr4	81162300	81163300	-0.4883809023697841
chr4	81162400	81163400	-0.5304042938399841
chr4	81162500	81163500	-0.7826694710933999
chr4	81162600	81163600	-1.0776930857075044
chr4	81162700	81163700	-0.8771223175428615
chr4	81162800	81163800	-0.4249098576192516
chr4	81162900	81163900	0.18778520035469928
chr4	81163000	81164000	0.33544143222718137
chr4	81163100	81164100	0.8145220244395978
chr4	81163200	81164200	1.0799295116356251
chr4	81163300	81164300	1.1871545076295629
chr4	81163400	81164400	1.2423788600846235
chr4	81163500	81164500	1.7646752519052824
chr4	81163600	81164600	1.8808007769245527
chr4	81163700	81164700	1.9875913193782802
chr4	81163800	81164800	1.359289522971105
chr4	81163900	81164900	1.4089184553961749
chr4	81164000	81165000	1.8467132428490527
chr4	81164100	81165100	2.0634336167996183
chr4	81164200	81165200	1.7389765226587044
chr4	81164300	81165300	1.6642081858520594
chr4	81164400	81165400	1.5742632334576707
chr4	81164500	81165500	1.8353093061221903
chr4	81164600	81165600	2.160379269514842
chr4	81164700	81165700	1.8730730498860333
chr4	81164800	81165800	1.986993287745695
chr4	81164900	81165900	1.4807002197289312
chr4	81165000	81166000	1.044091500591927
chr4	81165100	81166100	0.9725807568636758
chr4	81165200	81166200	1.5667945859451344
chr4	81165300	81166300	1.7171458613423602
chr4	81165400	81166400	2.130151454992517
chr4	81165500	81166500	2.261781690860896
chr4	81165600	81166600	2.324552059651853
chr4	81165700	81166700	2.3147373797272097
chr4	81165800	81166800	2.330414544484601
chr4	81165900	81166900	2.3417404460153293
chr4	81166000	81167000	2.7316182707452685
chr4	81166100	81167100	2.6043342551927195
chr4	81166200	81167200	2.4228151188965708
chr4	81166300	81167300	1.993786853800636
chr4	81166400	81167400	1.5207561295223613
chr4	81166500	81167500	1.5544102332899008
chr4	81166600	81167600	1.3409136570025055
chr4	81166700	81167700	1.2513463706997323
chr4	81166800	81167800	1.3635787017198169
chr4	81166900	81167900	0.5329495350403395
chr4	81167000	81168000	-0.04859917989376559
chr4	81167100	81168100	0.29594038466771194
chr4	81167200	81168200	0.2424687525494619
chr4	81167300	81168300	0.16035956853699246
chr4	81167400	81168400	0.6167272994278366
chr4	81167500	81168500	0.1283704839798068
chr4	81167600	81168600	-0.2137269648378129
chr4	81167700	81168700	-0.16595651545775214
chr4	81167800	81168800	-0.031804573785042006
chr4	81167900	81168900	0.9885639299854072
chr4	81168000	81169000	1.5831025005007378
chr4	81168100	81169100	0.9788243677116129
chr4	81168200	81169200	0.7928346180862421
chr4	81168300	81169300	1.2370953599997123
chr4	81168400	81169400	0.9744366323711404
chr4	81168500	81169500	1.1037711383359097
chr4	81168600	81169600	1.1554706876828609
chr4	81168700	81169700	1.1885072405692143
chr4	81168800	81169800	1.2639654118266883
chr4	81168900	81169900	0.6249078822151762
chr4	81169000	81170000	0.1444947766004001
chr4	81169100	81170100	0.4470525079990216
chr4	81169200	81170200	0.4492304066370882
chr4	81169300	81170300	0.303901220016838
chr4	81169400	81170400	0.2807519441774444
chr4	81169500	81170500	0.21339927586801252
chr4	81169600	81170600	0.3041979834982645
chr4	81169700	81170700	0.3772242505533013
chr4	81169800	81170800	0.2001763726925917
chr4	81169900	81170900	0.5899885904932096
chr4	81170000	81171000	0.5919513522118041
chr4	81170100	81171100	0.43181094693068695
chr4	81170200	81171200	-0.01669004664713001
chr4	81170300	81171300	0.08477249210571974
chr4	81170400	81171400	0.052625556327335885
chr4	81170500	81171500	0.7593794385066044
chr4	81170600	81171600	0.8887646654945941
chr4	81170700	81171700	1.5135125128247822
chr4	81170800	81171800	1.953281523130969
chr4	81170900	81171900	2.052814715949781
chr4	81171000	81172000	2.1092791670138378
chr4	81171100	81172100	1.9027693742154448
chr4	81171200	81172200	2.0428618897051964
chr4	81171300	81172300	2.116338099657337
chr4	81171400	81172400	2.1265223238785134
chr4	81171500	81172500	1.8032313404021607
chr4	81171600	81172600	1.3329634697158343
chr4	81171700	81172700	0.7479380608049074
chr4	81171800	81172800	-0.2174154289955318
chr4	81171900	81172900	-0.23590680164066444
chr4	81172000	81173000	-0.46784450963219504
chr4	81172100	81173100	-0.12024220006865652
chr4	81172200	81173200	-0.3352130928515831
chr4	81172300	81173300	-0.4049836626019971
chr4	81172400	81173400	-0.6195679915972258
chr4	81172500	81173500	-0.7501973197256727
chr4	81172600	81173600	-0.5701244875109284
chr4	81172700	81173700	-0.6682943571631235
chr4	81172800	81173800	-0.12807735517250735
chr4	81172900	81173900	-0.4704954977914652
chr4	81173000	81174000	-1.3262263254914184
chr4	81173100	81174100	-1.7911414615362282
chr4	81173200	81174200	-1.2744372533301884
chr4	81173300	81174300	-1.4601506502153043
chr4	81173400	81174400	-1.2227037683169355
chr4	81173500	81174500	-2.1716827765875744
chr4	81173600	81174600	-2.1136814715764567
chr4	81173700	81174700	-2.35525042328554
chr4	81173800	81174800	-2.3990185633370924
chr4	81173900	81174900	-1.6497274855642232
chr4	81174000	81175000	-0.47721005952216294
chr4	81174100	81175100	-0.732596519641259
chr4	81174200	81175200	-0.8693474169825898
chr4	81174300	81175300	-0.8827714710172937
chr4	81174400	81175400	-0.7121203800273513
chr4	81174500	81175500	0.4766502943082585
chr4	81174600	81175600	0.6716273386192154
chr4	81174700	81175700	0.8064618455991521
chr4	81174800	81175800	0.5243680822678369
chr4	81174900	81175900	-0.1577356510233776
chr4	81175000	81176000	0.025978343256821627
chr4	81175100	81176100	0.19120333692678212
chr4	81175200	81176200	-0.4512042812274029
chr4	81175300	81176300	-0.5845630800883895
chr4	81175400	81176400	-0.6902538041016619
chr4	81175500	81176500	-1.6109636155823617
chr4	81175600	81176600	-1.8342878232505602
chr4	81175700	81176700	-2.2524767578509
chr4	81175800	81176800	-1.9089486545771115
chr4	81175900	81176900	-1.7518517061545145
chr4	81176000	81177000	-2.5693234449611055
chr4	81176100	81177100	-2.650526783763366
chr4	81176200	81177200	-1.9650535314561968
chr4	81176300	81177300	-2.112300504114542
chr4	81176400	81177400	-2.4394732919088304
chr4	81176500	81177500	-1.5021414937141595
chr4	81176600	81177600	-1.3162030281445372
chr4	81176700	81177700	-0.6404094535252293
chr4	81176800	81177800	-0.964855899086221
chr4	81176900	81177900	-0.9952039713517808
chr4	81177000	81178000	-0.518760140332528
chr4	81177100	81178100	0.010630023664968609
chr4	81177200	81178200	-0.15196170002539025
chr4	81178700	81179700	-0.5350043178839878
chr4	81178800	81179800	-0.8151029900317532
chr4	81178900	81179900	-0.9384234198102196
chr4	81179000	81180000	-1.0802495530083565
chr4	81179100	81180100	-0.7036146475469951
chr4	81179200	81180200	0.05417601585165117
chr4	81179300	81180300	0.2795269246283392
chr4	81179400	81180400	0.6799816549141358
chr4	81179500	81180500	0.4167498351200568
chr4	81179600	81180600	0.17023986447714573
chr4	81179700	81180700	-0.2252226817943455
chr4	81179800	81180800	-0.5117017613870497
chr4	81179900	81180900	0.006887193742398506
chr4	81180000	81181000	0.12541137460226795
chr4	81181000	81182000	-1.8463858661751038
chr4	81181100	81182100	-2.02954102194137
chr4	81181200	81182200	-2.3202352790902365
chr4	81181300	81182300	-2.0119518204759417
chr4	81181400	81182400	-2.3825975263565127
chr4	81181500	81182500	-2.5395760013572883
chr4	81181600	81182600	-2.625528027262088
chr4	81181700	81182700	-2.584964193843056
chr4	81181800	81182800	-2.1210263048941767
chr4	81181900	81182900	-1.0445863606812211
chr4	81182000	81183000	-0.9639315847989843
chr4	81182100	81183100	-0.8831407663261259
chr4	81182200	81183200	-0.16386968508667876
chr4	81182300	81183300	-0.004459512122624807
chr4	81182400	81183400	0.4851813180972952
chr4	81182500	81183500	0.2666953087824722
chr4	81182600	81183600	0.4106389570301687
chr4	81182700	81183700	0.8180634336903145
chr4	81182800	81183800	0.10496174454516116
chr4	81182900	81183900	-0.6675704673424386
chr4	81183000	81184000	0.06585798718411762
chr4	81183100	81184100	0.3661073154925044
chr4	81183200	81184200	0.08202525918005607
chr4	81183300	81184300	0.12660233130453652
chr4	81183400	81184400	0.3301436607900806
chr4	81183500	81184500	0.607917480179086
chr4	81183600	81184600	0.15983493855128558
chr4	81183700	81184700	0.554528021216438
chr4	81183800	81184800	1.3030666155544506
chr4	81183900	81184900	1.6157827852956383
chr4	81184000	81185000	1.1718114419488177
chr4	81184100	81185100	0.8457177875442266
chr4	81184200	81185200	0.7430170921766407
chr4	81184300	81185300	0.2368348248972317
chr4	81184400	81185400	-0.08297799344986409
chr4	81184500	81185500	-0.0649766212759223
chr4	81184600	81185600	-0.1104953964495425
chr4	81184700	81185700	-1.0314932813541162
chr4	81184800	81185800	-0.8424287307251197
chr4	81184900	81185900	-0.7313969902816436
chr4	81185000	81186000	-0.6531244679940775
chr4	81185100	81186100	-0.7198862334800047
chr4	81185200	81186200	-0.3673615304406561
chr4	81185300	81186300	-0.02715641382648077
chr4	81185400	81186400	-0.5557133302541271
chr4	81185500	81186500	-0.32729285895560684
chr4	81185600	81186600	-0.4873127362996037
chr4	81185700	81186700	-0.2359148751886506
chr4	81185800	81186800	-0.9734704075792484
chr4	81185900	81186900	-1.1380848580973788
chr4	81186000	81187000	-1.4337847743746395
chr4	81187200	81188200	-2.3917634139006214
chr4	81187300	81188300	-2.743119935522104
chr4	81189600	81190600	-0.6203510564986184
chr4	81189700	81190700	-0.6046513562230907
chr4	81189800	81190800	-0.2438106341780928
chr4	81189900	81190900	0.2555852759234027
chr4	81190000	81191000	0.3897919106378772
chr4	81190100	81191100	0.4322047881359149
chr4	81190200	81191200	0.6947874437821552
chr4	81190300	81191300	1.0758651379140285
chr4	81190400	81191400	0.7256573547053783
chr4	81190500	81191500	0.20420876874862348
chr4	81190600	81191600	0.7019870541043643
chr4	81190700	81191700	0.3846585639854018
chr4	81190800	81191800	0.4862967718839506
chr4	81190900	81191900	0.8362069789235029
chr4	81191000	81192000	0.46027422422120284
chr4	81191100	81192100	0.4862922112461162
chr4	81191200	81192200	0.7629227989785239
chr4	81191300	81192300	1.1718324041779298
chr4	81191400	81192400	1.0349803236975228
chr4	81191500	81192500	1.2180905652203016
chr4	81191600	81192600	0.5758539062490138
chr4	81191700	81192700	0.9719714319489864
chr4	81191800	81192800	0.7600169065412279
chr4	81191900	81192900	0.9524328666736804
chr4	81192000	81193000	1.3162314796780992
chr4	81192100	81193100	0.8834737490056072
chr4	81192200	81193200	0.3097383387410988
chr4	81192300	81193300	-0.6235304206062924
chr4	81192400	81193400	0.008042075497990357
chr4	81192500	81193500	-0.09847594822295304
chr4	81192600	81193600	0.17833005574533392
chr4	81192700	81193700	-0.4887748505184257
chr4	81192800	81193800	-0.12769266113811928
chr4	81192900	81193900	-0.6376791273609542
chr4	81193000	81194000	-0.3801898334349834
chr4	81193100	81194100	-0.4520157850691966
chr4	81193200	81194200	-0.20714899185880226
chr4	81193300	81194300	0.3061195551099734
chr4	81193400	81194400	-0.1799612148406799
chr4	81193500	81194500	0.16334620221240612
chr4	81193600	81194600	-0.2415715487735973
chr4	81193700	81194700	0.08839414738639627
chr4	81193800	81194800	-0.4657814802336887
chr4	81193900	81194900	-1.0388952986799616
chr4	81194000	81195000	-1.2192454388244127
chr4	81194100	81195100	-1.9404365683532907
chr4	81194200	81195200	-1.7008477553500752
chr4	81194300	81195300	-2.3415986911295392
chr4	81194400	81195400	-2.1218070668485742
chr4	81194500	81195500	-2.3975867521184044
chr4	81194600	81195600	-1.593536854798531
chr4	81194700	81195700	-1.3854376369871666
chr4	81194800	81195800	-1.0979686892682636
chr4	81194900	81195900	-0.6831248095446517
chr4	81195000	81196000	-0.6149329807807153
chr4	81195100	81196100	-0.2909967119726337
chr4	81195200	81196200	-0.06654938098616701
chr4	81195300	81196300	1.2347677908743078
chr4	81195400	81196400	1.4426120595936591
chr4	81195500	81196500	1.4974043670996844
chr4	81195600	81196600	1.1773789242386652
chr4	81195700	81196700	1.1969161927901208
chr4	81195800	81196800	0.458146170264043
chr4	81195900	81196900	0.043239756710651896
chr4	81196000	81197000	-0.20210850819113224
chr4	81196100	81197100	0.06383226464594709
chr4	81196200	81197200	-0.07058185519237599
chr4	81196300	81197300	-1.5449150792426476
chr4	81196400	81197400	-2.0715098047998426
chr4	81196500	81197500	-2.1014674679057967
chr4	81196600	81197600	-2.1058627067414366
chr4	81196700	81197700	-1.9096350044670287
chr4	81196800	81197800	-1.31337676328708
chr4	81196900	81197900	-0.9428179720586618
chr4	81197000	81198000	-0.9038141459456855
chr4	81197100	81198100	-0.5137831724278431
chr4	81197200	81198200	-0.5158771483312898
chr4	81197300	81198300	0.1952953815051729
chr4	81197400	81198400	1.1420191823402028
chr4	81197500	81198500	1.4276462698540655
chr4	81197600	81198600	1.179317867441105
chr4	81197700	81198700	1.3365511562192047
chr4	81197800	81198800	1.2440303415969771
chr4	81197900	81198900	1.5611182390581633
chr4	81198000	81199000	1.669895338666426
chr4	81198100	81199100	2.0812812814676453
chr4	81198200	81199200	1.0258830166118782
chr4	81198300	81199300	1.026302890943663
chr4	81198400	81199400	0.2529262850380037
chr4	81198500	81199500	0.07628423535874294
chr4	81198600	81199600	0.14895131792634314
chr4	81198700	81199700	0.2515160117078224
chr4	81198800	81199800	0.41025746361053295
chr4	81198900	81199900	0.5203919340004339
chr4	81199000	81200000	0.6913624546606513
chr4	81199100	81200100	-0.2711196663951654
chr4	81199200	81200200	0.7916512485021279
chr4	81199300	81200300	0.8395407989067077
chr4	81199400	81200400	1.524826071392548
chr4	81199500	81200500	1.6523418843989477
chr4	81199600	81200600	2.061426391523001
chr4	81199700	81200700	2.0036460066451047
chr4	81199800	81200800	1.2271318354544598
chr4	81199900	81200900	0.8555612622433512
chr4	81200000	81201000	0.4422862590716768
chr4	81200100	81201100	0.8526516811591051
chr4	81200200	81201200	1.2230388111276778
chr4	81200300	81201300	1.0899882177973803
chr4	81200400	81201400	0.6854907821029237
chr4	81200500	81201500	0.9263870084010334
chr4	81200600	81201600	0.8495569419848261
chr4	81200700	81201700	0.6241006425423532
chr4	81200800	81201800	1.7269733605483788
chr4	81200900	81201900	1.870499357326804
chr4	81201000	81202000	1.8772902524200266
chr4	81201100	81202100	1.714141439589656
chr4	81201200	81202200	1.2208460701600254
chr4	81201300	81202300	1.4970294459608864
chr4	81201400	81202400	0.9414062368051779
chr4	81201500	81202500	0.934110668367118
chr4	81201600	81202600	0.4367083714296167
chr4	81201700	81202700	0.12060160977712155
chr4	81201800	81202800	-0.3534361592651724
chr4	81201900	81202900	-0.9767055989942928
chr4	81202000	81203000	-0.9727930589764819
chr4	81202100	81203100	-0.7802857566758956
chr4	81202200	81203200	-0.1734018688276771
chr4	81202300	81203300	-0.06438806888000033
chr4	81202400	81203400	0.8257825840809718
chr4	81202500	81203500	0.7128466678148554
chr4	81202600	81203600	1.3222227434207243
chr4	81202700	81203700	1.0726296096855974
chr4	81202800	81203800	0.4837587624913223
chr4	81202900	81203900	1.0514543470449151
chr4	81203000	81204000	0.8688291242733905
chr4	81203100	81204100	1.4899603224526896
chr4	81203200	81204200	0.9610693781267864
chr4	81203300	81204300	0.6270697475370064
chr4	81203400	81204400	0.3271408233609919
chr4	81203500	81204500	0.2423604614574495
chr4	81203600	81204600	0.3789608336636616
chr4	81203700	81204700	1.777918852812815
chr4	81204300	81205300	2.5622495065212094
chr4	81204400	81205400	2.943127635788585
chr4	81204500	81205500	2.496711560132737
chr4	81204600	81205600	2.2406652294662783
chr4	81204700	81205700	1.4454876263664556
chr4	81204800	81205800	0.8906299097779625
chr4	81204900	81205900	0.2945102471322617
chr4	81205000	81206000	0.628549280509541
chr4	81205100	81206100	0.9032340835863076
chr4	81205200	81206200	0.6619760571527615
chr4	81205300	81206300	0.2795148149437021
chr4	81205400	81206400	-0.0010219693174585733
chr4	81205500	81206500	0.23535292969309124
chr4	81205600	81206600	-0.06931908287340033
chr4	81205700	81206700	0.29130480624814586
chr4	81205800	81206800	0.5841545816866315
chr4	81205900	81206900	0.9087226770684153
chr4	81206000	81207000	1.0946221144623354
chr4	81206100	81207100	0.6667897333319671
chr4	81206200	81207200	0.8917838073291775
chr4	81206300	81207300	2.3255471601361872
chr4	81206400	81207400	1.3819569209860716
chr4	81206500	81207500	1.145259394876556
chr4	81206600	81207600	1.602229372487153
chr4	81206700	81207700	1.1800849777526583
chr4	81206800	81207800	1.3356937069986592
chr4	81206900	81207900	0.884067142919964
chr4	81207000	81208000	0.4045146787605263
chr4	81207100	81208100	0.012755957572855863
chr4	81207200	81208200	0.0662869676531539
chr4	81207300	81208300	-0.8444919981902429
chr4	81207400	81208400	-0.22982932720142604
chr4	81207500	81208500	-0.4629591149043178
chr4	81207600	81208600	-0.911736973899438
chr4	81207700	81208700	-1.2293290082777275
chr4	81207800	81208800	-2.025802074626462
chr4	81207900	81208900	-2.0027282325448916
chr4	81208000	81209000	-1.800322807898714
chr4	81208100	81209100	-1.8456722201019435
chr4	81208200	81209200	-1.7162602318990234
chr4	81208300	81209300	-1.2734714807531646
chr4	81208400	81209400	-1.0415021690062385
chr4	81208500	81209500	-0.6380436834994944
chr4	81208600	81209600	-0.42396562458850456
chr4	81208700	81209700	-0.19622960080257326
chr4	81208800	81209800	0.5801935265611123
chr4	81208900	81209900	1.0104008800684674
chr4	81209000	81210000	1.0756321378721938
chr4	81209100	81210100	1.4988655678681075
chr4	81209200	81210200	1.4045925799520858
chr4	81209300	81210300	1.1962687297712902
chr4	81209400	81210400	1.0194565592952125
chr4	81209500	81210500	0.9719325162749244
chr4	81209600	81210600	1.4120900745481806
chr4	81209700	81210700	1.7197721862419224
chr4	81209800	81210800	0.9984646861986424
chr4	81209900	81210900	1.0602022088392415
chr4	81210000	81211000	1.0358884777374373
chr4	81210100	81211100	1.0597509889878625
chr4	81210200	81211200	1.2540514305841226
chr4	81210300	81211300	1.3341649557391606
chr4	81210400	81211400	1.4996710980384431
chr4	81210500	81211500	1.6567449411990796
chr4	81210600	81211600	1.208824294273202
chr4	81210700	81211700	0.485127727772611
chr4	81210800	81211800	0.8984716725356215
chr4	81210900	81211900	0.7819373790473563
chr4	81211000	81212000	0.21217590791594587
chr4	81211100	81212100	0.6382411955657841
chr4	81211200	81212200	0.29685813287987795
chr4	81212300	81213300	0.6865568299267563
chr4	81212400	81213400	0.30153588249302243
chr4	81212500	81213500	0.2400626537451416
chr4	81212600	81213600	0.09674313511059776
chr4	81212700	81213700	0.2774967567698249
chr4	81212800	81213800	0.1711074221049327
chr4	81212900	81213900	0.6728516807517293
chr4	81213000	81214000	0.9047215883445524
chr4	81213100	81214100	0.6430372765245741
chr4	81213200	81214200	0.8167490634239479
chr4	81213300	81214300	0.7175946660920554
chr4	81213400	81214400	1.0872548653650391
chr4	81213600	81214600	1.5367286935896065
chr4	81213700	81214700	0.8770291816418596
chr4	81213800	81214800	1.5974623965313943
chr4	81213900	81214900	2.0534691792576343
chr4	81214000	81215000	1.8675623401776964
chr4	81214100	81215100	1.8039393433116
chr4	81214200	81215200	2.3778541583958503
chr4	81214300	81215300	3.2037174760719034
chr4	81214400	81215400	3.9463447226149055
chr4	81214500	81215500	3.882390335185757
chr4	81214600	81215600	3.61232042480006
chr4	81214700	81215700	3.351094455980575
chr4	81214800	81215800	2.464968827912572
chr4	81214900	81215900	1.460397236470686
chr4	81215000	81216000	1.0616588476503839
chr4	81216800	81217800	1.2264626853233511
chr4	81216900	81217900	0.982860494509888
chr4	81217000	81218000	1.640648983381509
chr4	81217100	81218100	1.727073783142123
chr4	81217200	81218200	1.3837481051183456
chr4	81217300	81218300	1.5939107970528588
chr4	81217400	81218400	1.5721961310510193
chr4	81217500	81218500	2.4238443555558584
chr4	81217600	81218600	1.831749937981068
chr4	81217700	81218700	2.4458743869321133
chr4	81217800	81218800	2.3771984860718494
chr4	81217900	81218900	2.5016367578334955
chr4	81218000	81219000	1.898392482628186
chr4	81218100	81219100	1.5329730980680505
chr4	81218200	81219200	1.6688298299822433
chr4	81218300	81219300	1.2310121933750495
chr4	81218400	81219400	1.4436471222152574
chr4	81218500	81219500	1.164055461473168
chr4	81218600	81219600	1.5029401265221711
chr4	81218700	81219700	1.24654493176665
chr4	81218800	81219800	0.2416212251195634
chr4	81218900	81219900	-0.041579490405903766
chr4	81219000	81220000	0.16342676125528424
chr4	81219100	81220100	0.12755232500130212
chr4	81219200	81220200	-0.3506334605642845
chr4	81219300	81220300	-0.010057967100513165
chr4	81219400	81220400	0.189522843358442
chr4	81219500	81220500	-0.5776471047590085
chr4	81219600	81220600	-0.5245452847228054
chr4	81219700	81220700	-1.0365971228014272
chr4	81219800	81220800	-0.4212161258295466
chr4	81219900	81220900	-0.061235725820584015
chr4	81220000	81221000	0.06856476528458216
chr4	81220100	81221100	0.34658285530216193
chr4	81220200	81221200	0.4660749497173766
chr4	81220300	81221300	0.2609363018514764
chr4	81220400	81221400	-0.2775741195671397
chr4	81220500	81221500	0.17653208737866946
chr4	81220600	81221600	-0.16603033177503554
chr4	81220700	81221700	-0.2430728139714645
chr4	81220800	81221800	-0.4085902976805115
chr4	81220900	81221900	-0.8334978295919359
chr4	81221000	81222000	-1.397605339985798
chr4	81221100	81222100	-1.7788364114564106
chr4	81221200	81222200	-2.367215620656401
chr4	81221300	81222300	-2.662074459333494
chr4	81221400	81222400	-2.561080981029283
chr4	81221500	81222500	-2.5176468540643304
chr4	81221600	81222600	-2.4410608290635447
chr4	81221700	81222700	-2.082500356846972
chr4	81221800	81222800	-2.6146760737535484
chr4	81221900	81222900	-2.5668260606684434
chr4	81222000	81223000	-1.9505310904847453
chr4	81222100	81223100	-1.8167730269972517
chr4	81222200	81223200	-1.3568093057373298
chr4	81222300	81223300	-0.926829686424754
chr4	81222400	81223400	-0.940720854635773
chr4	81222500	81223500	-1.2486475211143893
chr4	81222600	81223600	-1.2425676235743628
chr4	81222700	81223700	-1.4415721839534312
chr4	81222800	81223800	-0.8133313194750059
chr4	81222900	81223900	-0.2904736394842608
chr4	81223000	81224000	-0.5753207420129871
chr4	81223100	81224100	-0.40489341791429706
chr4	81223200	81224200	0.4331460862962465
chr4	81223300	81224300	-0.2566909758168449
chr4	81223400	81224400	-0.11483305240329708
chr4	81223500	81224500	-0.3060569032785276
chr4	81223600	81224600	-0.3804823918113572
chr4	81223700	81224700	-0.3403915632356819
chr4	81223800	81224800	-0.22426862165005287
chr4	81223900	81224900	-0.08276753048242788
chr4	81224000	81225000	-0.3244092321630792
chr4	81224100	81225100	-0.14854787849611606
chr4	81224200	81225200	-0.2765329388371682
chr4	81224300	81225300	0.2876132667346485
chr4	81224400	81225400	0.2420082109011549
chr4	81224500	81225500	0.9063008062986632
chr4	81224600	81225600	0.8774034012028109
chr4	81224700	81225700	0.9070470456319564
chr4	81224800	81225800	1.0444768473209112
chr4	81224900	81225900	1.302366744756311
chr4	81225000	81226000	0.9955692253424346
chr4	81225100	81226100	0.7295477114666049
chr4	81225200	81226200	-0.27177648185620845
chr4	81225300	81226300	-0.1297344331213326
chr4	81225400	81226400	-0.3455129419960561
chr4	81225500	81226500	-0.4929262050527075
chr4	81225600	81226600	-0.4483380280483196
chr4	81225700	81226700	-0.5726940836512922
chr4	81225800	81226800	-1.0582822721603145
chr4	81225900	81226900	-2.144737930673078
chr4	81226600	81227600	-1.0845153820475495
chr4	81226700	81227700	-0.2381719926762428
chr4	81226800	81227800	-0.1835380510175475
chr4	81226900	81227900	-0.4578915898249232
chr4	81227000	81228000	-0.7699877688386789
chr4	81227100	81228100	-0.6137093391494399
chr4	81227200	81228200	-0.2932746597008974
chr4	81227300	81228300	0.08927078992993373
chr4	81227400	81228400	-0.1898214893834096
chr4	81227500	81228500	0.584137531540847
chr4	81227600	81228600	0.9210023411171192
chr4	81227700	81228700	0.14212697361199825
chr4	81227800	81228800	0.010592595991414216
chr4	81227900	81228900	0.1856664258986868
chr4	81228000	81229000	0.7916071744085994
chr4	81228100	81229100	0.8406778806553022
chr4	81228200	81229200	-0.100752716811723
chr4	81228300	81229300	-0.17274472970465884
chr4	81228400	81229400	-0.3147726184708193
chr4	81228500	81229500	-1.320884443372227
chr4	81228600	81229600	-2.1502759234655042
chr4	81228700	81229700	-1.970466466277155
chr4	81228800	81229800	-1.7771406076620573
chr4	81228900	81229900	-1.7267931116481798
chr4	81229000	81230000	-2.2869882605850953
chr4	81229100	81230100	-2.595524579613698
chr4	81229200	81230200	-1.9954307410608136
chr4	81229300	81230300	-1.9426049556459084
chr4	81229400	81230400	-2.4677993960796965
chr4	81229500	81230500	-2.389811990534576
chr4	81229600	81230600	-2.131138682464365
chr4	81229700	81230700	-2.279027446366846
chr4	81229800	81230800	-2.3296295185394262
chr4	81229900	81230900	-1.8314109776186545
chr4	81230000	81231000	-1.6807963660182772
chr4	81230100	81231100	-1.6862326406520358
chr4	81230200	81231200	-1.7966861439305368
chr4	81230300	81231300	-1.7058780593875114
chr4	81230400	81231400	-1.042910567478072
chr4	81230500	81231500	-0.7740045017728704
chr4	81230600	81231600	-0.8315033455841235
chr4	81230700	81231700	-1.6358345782438948
chr4	81230800	81231800	-1.5996682598238294
chr4	81230900	81231900	-2.261287809812772
chr4	81231000	81232000	-2.1089764175734387
chr4	81231100	81232100	-2.201710683883661
chr4	81231200	81232200	-2.2507706214034338
chr4	81231300	81232300	-2.8210738234130717
chr4	81231400	81232400	-3.0384357868868093
chr4	81231500	81232500	-3.1526516174275194
chr4	81231600	81232600	-3.3333796233072817
chr4	81231700	81232700	-2.301309661344747
chr4	81231800	81232800	-1.7320032800115863
chr4	81231900	81232900	-1.3469407622086915
chr4	81232000	81233000	-1.5765994702344808
chr4	81232100	81233100	-1.258824193943511
chr4	81232200	81233200	-1.2290346260270464
chr4	81232300	81233300	-0.9441187669876058
chr4	81232400	81233400	-0.0162768305866748
chr4	81232500	81233500	0.13945773889211893
chr4	81232600	81233600	0.5419876030569475
chr4	81232700	81233700	0.5668326233397623
chr4	81232800	81233800	-0.6797287300247787
chr4	81232900	81233900	-0.33556060165493623
chr4	81233000	81234000	-0.025654254365416664
chr4	81233100	81234100	-0.3746112700223713
chr4	81233200	81234200	-0.18428808707881386
chr4	81233300	81234300	-0.12571408620397134
chr4	81233400	81234400	-1.0361793665834949
chr4	81233500	81234500	-1.1815903192486383
chr4	81233600	81234600	-1.4947675369806612
chr4	81233700	81234700	-1.470598043377965
chr4	81233800	81234800	-0.8309561687331353
chr4	81233900	81234900	-1.3773707104680295
chr4	81234000	81235000	-1.9026802441153676
chr4	81234100	81235100	-2.0692717922347232
chr4	81234200	81235200	-2.1545177302749186
chr4	81234300	81235300	-2.3839085264965973
chr4	81234400	81235400	-1.4185960029946527
chr4	81234500	81235500	-1.1331675778897212
chr4	81234600	81235600	-0.6636202888224639
chr4	81234700	81235700	-0.4917417899742353
chr4	81234800	81235800	-0.11364613687786915
chr4	81234900	81235900	0.8000893475916402
chr4	81235000	81236000	1.4113644755254693
chr4	81235100	81236100	1.8110477529993518
chr4	81235200	81236200	1.3212050403423905
chr4	81235300	81236300	1.0286277102234052
chr4	81235400	81236400	0.04084247585389618
chr4	81235500	81236500	-0.24101676033544395
chr4	81235600	81236600	-0.2985934746929748
chr4	81235700	81236700	0.3586035929961543
chr4	81235800	81236800	0.03518649245887725
chr4	81235900	81236900	-0.4122993888504185
chr4	81236000	81237000	-0.8650328881752819
chr4	81236100	81237100	-0.5542016268806136
chr4	81236200	81237200	-0.696074626830148
chr4	81236300	81237300	-0.2771071296843955
chr4	81236400	81237400	0.6866877376242042
chr4	81236500	81237500	0.9935641688534188
chr4	81236600	81237600	1.2852219860148637
chr4	81236700	81237700	0.37004420035161817
chr4	81236800	81237800	0.19469707902261146
chr4	81236900	81237900	0.19279405027055813
chr4	81237000	81238000	0.6941624299273049
chr4	81237100	81238100	0.5834090159947887
chr4	81237200	81238200	1.3249067417725366
chr4	81237300	81238300	0.9640945990027362
chr4	81237400	81238400	0.12756200463489584
chr4	81237500	81238500	0.3228405296969226
chr4	81237600	81238600	-0.5563442800912833
chr4	81237700	81238700	-0.4698767699974672
chr4	81237800	81238800	-0.7520681814983733
chr4	81237900	81238900	-0.5894955264706084
chr4	81238000	81239000	-0.8412232564056682
chr4	81238100	81239100	-1.2628064742451195
chr4	81238200	81239200	-1.7654758986917267
chr4	81238300	81239300	-1.5159867396454898
chr4	81238400	81239400	-1.2209949279253285
chr4	81238500	81239500	-1.88919185590512
chr4	81238600	81239600	-1.2813351493329557
chr4	81238700	81239700	-1.274255095485576
chr4	81238800	81239800	-1.399284004501464
chr4	81238900	81239900	-2.024152934178544
chr4	81239000	81240000	-2.0658288296811085
chr4	81239100	81240100	-1.9536238739402607
chr4	81239200	81240200	-1.5222719313689752
chr4	81239300	81240300	-2.030245803500744
chr4	81239400	81240400	-2.1339075542858383
chr4	81239500	81240500	-1.8462522356469937
chr4	81239600	81240600	-1.7097915018606216
chr4	81239700	81240700	-1.9097561432881944
chr4	81239800	81240800	-1.4967821818899247
chr4	81239900	81240900	-1.1306412046051266
chr4	81240000	81241000	-1.265639364822773
chr4	81240100	81241100	-1.0691510971250633
chr4	81240200	81241200	-1.72536779693994
chr4	81240400	81241400	-2.427200207441789
chr4	81240500	81241500	-2.182592979621804
chr4	81240600	81241600	-2.5225836545483675
chr4	81240700	81241700	-2.6562639602546483
chr4	81240800	81241800	-2.7600968473277123
chr4	81240900	81241900	-2.7844454727556847
chr4	81241000	81242000	-2.653806526126437
chr4	81241100	81242100	-2.3801041852630402
chr4	81241200	81242200	-2.0926910630918987
chr4	81241300	81242300	-1.9598937513516304
chr4	81241400	81242400	-0.9078572318499984
chr4	81241500	81242500	-1.1694300585115722
chr4	81241600	81242600	-0.7857152093665914
chr4	81241700	81242700	-0.5296816145234252
chr4	81241800	81242800	-0.3802363516201021
chr4	81241900	81242900	-0.4862713456425421
chr4	81242000	81243000	-0.5519491830131772
chr4	81242100	81243100	-0.7632741715259067
chr4	81242200	81243200	-0.8438289022166688
chr4	81242300	81243300	-0.8950331826364316
chr4	81242400	81243400	-0.6205680605455444
chr4	81242500	81243500	-0.5512121597758947
chr4	81242600	81243600	-0.8814774572316093
chr4	81242700	81243700	-0.8858270152975429
chr4	81242800	81243800	-0.6860189021651131
chr4	81242900	81243900	-1.0797206573509248
chr4	81243000	81244000	-1.165245670183326
chr4	81243100	81244100	-1.4514504392373633
chr4	81243200	81244200	-1.0797905081600252
chr4	81243300	81244300	-0.4948728429942662
chr4	81243400	81244400	-0.7101931090237593
chr4	81243500	81244500	-1.5228810303137668
chr4	81243600	81244600	-1.0977739471600496
chr4	81243700	81244700	-0.5939821622423649
chr4	81243800	81244800	-0.8394073193261749
chr4	81243900	81244900	-0.6546415067915113
chr4	81244000	81245000	-1.1237583479089965
chr4	81244100	81245100	-0.9024213100834068
chr4	81244200	81245200	-1.0480398156202488
chr4	81244300	81245300	-1.4001850228705186
chr4	81244400	81245400	-0.6812773372693729
chr4	81244500	81245500	-0.3243277098604819
chr4	81244600	81245600	-0.5285705672115824
chr4	81244700	81245700	-1.2639699062814218
chr4	81244800	81245800	-1.2883266757836864
chr4	81244900	81245900	-0.8376826232510135
chr4	81245000	81246000	-0.06546486880648789
chr4	81245100	81246100	-0.18769011382080653
chr4	81245200	81246200	0.25654890366774785
chr4	81245300	81246300	-0.1356058708183027
chr4	81245400	81246400	-0.6223135264753641
chr4	81245500	81246500	0.07963240098817932
chr4	81245600	81246600	-0.8250063708886596
chr4	81245700	81246700	-0.4353836814236008
chr4	81245800	81246800	0.4270276226927296
chr4	81245900	81246900	0.6230369889488773
chr4	81246000	81247000	0.515000764626275
chr4	81246100	81247100	0.7651067215307632
chr4	81246200	81247200	0.3054619727644939
chr4	81246300	81247300	0.5812736666958946
chr4	81247400	81248400	-0.9831693079086636
chr4	81247500	81248500	-1.2994644005439089
chr4	81247600	81248600	-0.813374920801259
chr4	81247700	81248700	0.09669023614006968
chr4	81247800	81248800	-1.0624818185861873
chr4	81247900	81248900	-0.3004116894924276
chr4	81248000	81249000	-1.3475855001634338
chr4	81248100	81249100	-1.5461446297667891
chr4	81248200	81249200	-1.2450754152742165
chr4	81248300	81249300	-0.9927694347614392
chr4	81248400	81249400	-1.1862943690833632
chr4	81248500	81249500	-1.0687699050107309
chr4	81248600	81249600	-1.2518198029895349
chr4	81248700	81249700	-1.4143223146787018
chr4	81248800	81249800	-1.1296851850774388
chr4	81248900	81249900	-0.8158516385353747
chr4	81249000	81250000	-0.4645650722628497
chr4	81249100	81250100	-0.2124403992977633
chr4	81249200	81250200	-0.16446950715162045
chr4	81249300	81250300	-0.2162808747642282
chr4	81249400	81250400	-0.08908088209468877
chr4	81249500	81250500	0.7451137045727785
chr4	81249600	81250600	0.6741422288107991
chr4	81249700	81250700	1.4804965107084616
chr4	81249800	81250800	1.4421332034405658
chr4	81249900	81250900	1.1426749390995523
chr4	81250000	81251000	1.907616226418989
chr4	81250100	81251100	1.6580108716383881
chr4	81250200	81251200	2.0580409393039965
chr4	81250300	81251300	2.5307705325217764
chr4	81250400	81251400	1.930430755876304
chr4	81250500	81251500	1.8004636790429092
chr4	81250600	81251600	1.6435917289735658
chr4	81250700	81251700	0.5626175758466578
chr4	81250800	81251800	0.8403107947443892
chr4	81250900	81251900	1.1579166849872549
chr4	81251000	81252000	1.0679539897919699
chr4	81251100	81252100	0.6564755428070546
chr4	81251200	81252200	0.15730621942715378
chr4	81251300	81252300	-0.4408808678939214
chr4	81251400	81252400	-0.4011587018717727
chr4	81251500	81252500	-0.5960081347105172
chr4	81251600	81252600	-0.368598231774082
chr4	81251700	81252700	-0.17820016517793616
chr4	81251800	81252800	-0.3436167701734881
chr4	81251900	81252900	0.16893555115221942
chr4	81252000	81253000	0.2592970413399412
chr4	81252100	81253100	-0.0014863440850318313
chr4	81252200	81253200	-0.08049981200999719
chr4	81252300	81253300	-0.3118264887952139
chr4	81252400	81253400	0.21184747992260006
chr4	81252500	81253500	-0.2652019450891418
chr4	81252600	81253600	-0.020760938868297447
chr4	81252700	81253700	0.17999192097943847
chr4	81252800	81253800	-0.060350206874059314
chr4	81252900	81253900	-1.2495724347465222
chr4	81253000	81254000	-0.9752039712961067
chr4	81253100	81254100	-0.1543701996764115
chr4	81253200	81254200	0.5234348929559277
chr4	81253300	81254300	0.9216209831774106
chr4	81253400	81254400	-0.13250661144841538
chr4	81253500	81254500	0.3356755244921389
chr4	81253600	81254600	-0.02870070726958693
chr4	81253700	81254700	-0.028703699867063483
chr4	81253800	81254800	0.2929211293923279
chr4	81253900	81254900	0.8792251361770475
chr4	81254000	81255000	0.39934215763768877
chr4	81254100	81255100	0.015485830551318231
chr4	81254200	81255200	-0.5880463854461825
chr4	81254300	81255300	-0.3684503232397698
chr4	81254400	81255400	0.5753680385501203
chr4	81254500	81255500	0.4958123644331056
chr4	81254600	81255600	0.485385521516606
chr4	81254700	81255700	0.4516027822101661
chr4	81254800	81255800	0.707021154314182
chr4	81254900	81255900	0.39964396289386905
chr4	81255000	81256000	-0.10032970369981072
chr4	81255100	81256100	0.22385829331861445
chr4	81255200	81256200	0.5887802301700711
chr4	81255300	81256300	0.4830837006146616
chr4	81255400	81256400	0.3531080524166665
chr4	81255500	81256500	0.37707583825464003
chr4	81255600	81256600	-0.0013067231674459767
chr4	81255700	81256700	-0.16464467522092532
chr4	81255800	81256800	-0.8833248679133865
chr4	81255900	81256900	-0.7309908201996557
chr4	81256000	81257000	-0.6874351501918726
chr4	81256100	81257100	-0.8761580371955996
chr4	81257200	81258200	-0.9603942422534574
chr4	81257300	81258300	-1.0722786535720084
chr4	81257400	81258400	-0.3600526709511355
chr4	81257500	81258500	-0.29493832227133604
chr4	81257600	81258600	0.3862186123054703
chr4	81257700	81258700	0.09090762437990206
chr4	81257800	81258800	-0.10572087683993174
chr4	81257900	81258900	-0.1896593751733351
chr4	81258000	81259000	-0.38037398813172685
chr4	81258100	81259100	-0.06238516288864197
chr4	81258200	81259200	-0.004825932303737845
chr4	81258300	81259300	0.2919509593888583
chr4	81258400	81259400	-0.08400303768737846
chr4	81258500	81259500	-0.7293560716038121
chr4	81258600	81259600	-1.0454727184546442
chr4	81258700	81259700	-0.9741394498247944
chr4	81258800	81259800	-1.307302520600934
chr4	81258900	81259900	-1.9292257243489919
chr4	81259000	81260000	-1.543251293258115
chr4	81259100	81260100	-1.3643392605954932
chr4	81259200	81260200	-0.7138175031445557
chr4	81259300	81260300	-0.4152561467011165
chr4	81259400	81260400	-0.9043926544460767
chr4	81259500	81260500	-0.4735781065323164
chr4	81259600	81260600	-0.6452154907334123
chr4	81259700	81260700	-0.8171370409312758
chr4	81259800	81260800	-0.6637013674094154
chr4	81259900	81260900	-0.17954888247142134
chr4	81260000	81261000	-0.5725736431272153
chr4	81260100	81261100	-0.07592715856746167
chr4	81260200	81261200	-0.04736452155050965
chr4	81260300	81261300	-0.3134143488063647
chr4	81260400	81261400	0.5699574223168099
chr4	81260500	81261500	0.6496786206138614
chr4	81260600	81261600	0.6625917225401959
chr4	81260700	81261700	0.7764089461536434
chr4	81260800	81261800	0.6087364856745354
chr4	81260900	81261900	0.8780372287907903
chr4	81261000	81262000	1.0002567951828676
chr4	81261100	81262100	-0.14963982252647526
chr4	81261200	81262200	-0.42075278850063397
chr4	81261300	81262300	-0.9714187390004556
chr4	81261400	81262400	-1.272518040032402
chr4	81261500	81262500	-1.4744022039155915
chr4	81261600	81262600	-0.9072170365212552
chr4	81261700	81262700	-1.3976338037218337
chr4	81261800	81262800	-0.9201530142812204
chr4	81261900	81262900	-1.0219534426895276
chr4	81262000	81263000	-1.0071159971194257
chr4	81262100	81263100	-0.4634497390957411
chr4	81262200	81263200	-0.7124382491655307
chr4	81262300	81263300	0.3529306930154298
chr4	81262400	81263400	0.3792556442883402
chr4	81262500	81263500	0.5908919841708916
chr4	81262600	81263600	0.2143881146940154
chr4	81262700	81263700	0.6888081331346951
chr4	81262800	81263800	0.27539235709163257
chr4	81262900	81263900	0.6071887491768969
chr4	81263000	81264000	0.5212777741311158
chr4	81263100	81264100	0.4381615368514977
chr4	81263200	81264200	0.2498610945648171
chr4	81263300	81264300	0.12412932616958228
chr4	81265200	81266200	0.11761487047593795
chr4	81265300	81266300	0.5640380086871744
chr4	81265400	81266400	0.7919912374022737
chr4	81265500	81266500	1.033228169552598
chr4	81265600	81266600	0.4656906357142283
chr4	81265700	81266700	0.09341969809936836
chr4	81265800	81266800	0.05388214616049256
chr4	81265900	81266900	0.27938550836964143
chr4	81266000	81267000	-0.17357926594779968
chr4	81266100	81267100	-0.5023418457859462
chr4	81266200	81267200	-0.30809638479183504
chr4	81266300	81267300	-0.35816764828831915
chr4	81266400	81267400	-1.0990827623474169
chr4	81266500	81267500	-1.5549640297892169
chr4	81266600	81267600	-1.4270215193151492
chr4	81266700	81267700	-1.1344109566992095
chr4	81266800	81267800	-1.6860763560465577
chr4	81266900	81267900	-2.6024579681393
chr4	81267000	81268000	-2.5428309864091907
chr4	81267100	81268100	-1.9647320948561529
chr4	81267200	81268200	-2.1368537392734512
chr4	81267300	81268300	-1.8987534843985407
chr4	81267400	81268400	-1.6255765780914508
chr4	81267500	81268500	-1.7194217513891958
chr4	81267600	81268600	-1.3786572667353978
chr4	81267700	81268700	-1.6332540050671869
chr4	81267800	81268800	-0.7796026283972385
chr4	81267900	81268900	-0.46760825004209705
chr4	81268000	81269000	0.38499264012663
chr4	81268100	81269100	0.3691361307280037
chr4	81268200	81269200	0.5477112946232432
chr4	81268300	81269300	-0.11498927361294968
chr4	81268400	81269400	-0.2675635461985069
chr4	81268500	81269500	-0.04634256380507073
chr4	81268600	81269600	-0.7041145335818292
chr4	81268700	81269700	-0.9863096700934428
chr4	81268800	81269800	-1.1742152622966813
chr4	81268900	81269900	-1.7954716261151358
chr4	81269000	81270000	-2.061702326308771
chr4	81269100	81270100	-2.2023281124424026
chr4	81269200	81270200	-2.413470126340284
chr4	81269300	81270300	-2.198395243553964
chr4	81269400	81270400	-1.7902529928995587
chr4	81269500	81270500	-1.4965085203483963
chr4	81269600	81270600	-1.532823676815067
chr4	81269700	81270700	-1.5045028452041924
chr4	81269800	81270800	-1.5056904618164664
chr4	81269900	81270900	-0.5538849342880864
chr4	81270000	81271000	-1.1442494775464869
chr4	81270100	81271100	-0.8745714014145607
chr4	81270200	81271200	-0.4191681431125809
chr4	81270300	81271300	-0.3886688551476227
chr4	81270400	81271400	-0.3581381089871544
chr4	81270500	81271500	-0.1892975545719682
chr4	81270600	81271600	0.13230334098728508
chr4	81270700	81271700	0.6190666881084812
chr4	81270800	81271800	0.06344803921763574
chr4	81270900	81271900	-0.7381079928558986
chr4	81271000	81272000	-0.35887519427568804
chr4	81271100	81272100	-0.4532060323180025
chr4	81271200	81272200	-1.0573340993004623
chr4	81271300	81272300	-2.068295848151343
chr4	81271400	81272400	-2.5196322336859347
chr4	81271500	81272500	-3.1050422406231246
chr4	81271600	81272600	-3.1878318637287766
chr4	81271700	81272700	-2.7005922410961816
chr4	81271800	81272800	-2.272768567275251
chr4	81271900	81272900	-2.7223719160601765
chr4	81272000	81273000	-2.661516327560259
chr4	81272100	81273100	-2.315565560407248
chr4	81272200	81273200	-2.13506658289646
chr4	81272300	81273300	-2.0199910071103893
chr4	81272400	81273400	-2.1924364390586653
chr4	81272500	81273500	-2.5842043280660896
chr4	81272600	81273600	-2.146157328719206
chr4	81272700	81273700	-2.9831995780502365
chr4	81272800	81273800	-2.770961090077246
chr4	81272900	81273900	-2.176397533286671
chr4	81273000	81274000	-2.1053661049175365
chr4	81273100	81274100	-3.0348243678718143
chr4	81273200	81274200	-2.5854443119676267
chr4	81273300	81274300	-1.708325499957097
chr4	81273400	81274400	-1.225105657411414
chr4	81273500	81274500	-1.060589681140962
chr4	81273600	81274600	-1.8054566695253995
chr4	81273700	81274700	-1.3644518463590605
chr4	81273800	81274800	-1.5998205244260224
chr4	81273900	81274900	-1.333157861069368
chr4	81274000	81275000	-1.1885146550062722
chr4	81274100	81275100	-0.6664635630972333
chr4	81274200	81275200	-1.1305214582008642
chr4	81274300	81275300	-1.4406779187160212
chr4	81274400	81275400	-1.3552411795660106
chr4	81274500	81275500	-0.9225005193742872
chr4	81274600	81275600	-0.17104577017862493
chr4	81274700	81275700	-0.06613836872297836
chr4	81276800	81277800	-1.7762222766313989
chr4	81276900	81277900	-1.650763718586968
chr4	81277000	81278000	-2.223350142903663
chr4	81277100	81278100	-2.4832839226806502
chr4	81277200	81278200	-2.148981375000118
chr4	81277300	81278300	-1.282909690950896
chr4	81277400	81278400	-0.4470639760856548
chr4	81277500	81278500	0.17850718369772986
chr4	81277600	81278600	0.3977564410201492
chr4	81277700	81278700	0.7806546801773696
chr4	81277800	81278800	1.0058137319840028
chr4	81277900	81278900	1.302881733512983
chr4	81278000	81279000	1.6809536106362541
chr4	81278100	81279100	1.920303223366128
chr4	81278200	81279200	0.7697122632167959
chr4	81279100	81280100	-1.835195051762785
chr4	81279200	81280200	-1.1450774907005439
chr4	81279300	81280300	-0.8653105988105896
chr4	81279400	81280400	-0.6875726259831889
chr4	81279500	81280500	-0.5737331469134147
chr4	81279600	81280600	-0.6802674652006763
chr4	81279700	81280700	-0.4903434291977421
chr4	81279800	81280800	-0.5420171248094768
chr4	81279900	81280900	-0.3539402142687313
chr4	81280000	81281000	-0.6133832341854626
chr4	81280100	81281100	0.12160826220141525
chr4	81280200	81281200	-0.6003289861763744
chr4	81280300	81281300	-0.908838053437918
chr4	81280400	81281400	-1.0367739908806215
chr4	81280500	81281500	-1.0539987618396824
chr4	81280600	81281600	-1.4091254072351709
chr4	81280700	81281700	-1.3339094746949955
chr4	81280800	81281800	-1.9611560746630592
chr4	81280900	81281900	-0.944116190358757
chr4	81281000	81282000	-0.509150142812389
chr4	81281100	81282100	-0.6640480174453671
chr4	81281200	81282200	-0.5357790442671908
chr4	81281300	81282300	-1.0072750400582628
chr4	81281400	81282400	-1.1917175251822167
chr4	81281500	81282500	-1.662216077740878
chr4	81281600	81282600	-1.8828838068696592
chr4	81281700	81282700	-1.9229391510269442
chr4	81281800	81282800	-1.904121628011152
chr4	81281900	81282900	-2.2485484310146453
chr4	81282000	81283000	-2.7314916737170334
chr4	81282100	81283100	-3.2815573232609005
chr4	81282200	81283200	-3.1873552505409837
chr4	81282300	81283300	-2.9228738826059533
chr4	81282400	81283400	-2.3897279183835884
chr4	81282500	81283500	-1.945351575896881
chr4	81282600	81283600	-1.2646078217829344
chr4	81282700	81283700	-1.2014059697057415
chr4	81282800	81283800	-1.2972330155479928
chr4	81282900	81283900	-1.9618027552374404
chr4	81283000	81284000	-2.0879099060481496
chr4	81283100	81284100	-1.501482827494135
chr4	81283200	81284200	-1.1666131973644902
chr4	81283300	81284300	-1.7046729368468865
chr4	81283400	81284400	-2.1817303154803307
chr4	81283500	81284500	-1.93722008366328
chr4	81283600	81284600	-1.8666393147206253
chr4	81283700	81284700	-1.806917518420432
chr4	81283800	81284800	-1.062058681679826
chr4	81283900	81284900	-0.4469751452392223
chr4	81284000	81285000	0.46762160553422705
chr4	81284100	81285100	0.7175710657763223
chr4	81284200	81285200	0.7437953810490703
chr4	81284300	81285300	1.4367607228954091
chr4	81284400	81285400	1.5177934943069618
chr4	81284500	81285500	1.594730806960789
chr4	81284600	81285600	0.6890604370238124
chr4	81284700	81285700	0.5277835297255943
chr4	81284800	81285800	0.29033779032208945
chr4	81284900	81285900	0.16165102608790974
chr4	81285000	81286000	-0.4145106902891263
chr4	81285100	81286100	-0.82848180534876
chr4	81285200	81286200	-1.0038211849815042
chr4	81285300	81286300	-1.3313810157194583
chr4	81285400	81286400	-1.4507103314029013
chr4	81285500	81286500	-2.336275437235127
chr4	81285600	81286600	-1.3579000194212385
chr4	81285700	81286700	-1.1552344971819095
chr4	81285800	81286800	-1.184817719593646
chr4	81285900	81286900	-1.013029602204122
chr4	81286000	81287000	-1.2856615590504434
chr4	81286100	81287100	-0.6683736580276031
chr4	81286200	81287200	-1.1488472134151209
chr4	81286300	81287300	-0.5326789987393541
chr4	81286400	81287400	-0.2989980293311168
chr4	81286500	81287500	-0.15842545496832922
chr4	81286600	81287600	-0.657798490488884
chr4	81286700	81287700	-0.5364751622331553
chr4	81286800	81287800	-0.8896194854456264
chr4	81286900	81287900	-1.2707921422374937
chr4	81287000	81288000	-0.823527237042163
chr4	81287100	81288100	-1.994228657443044
chr4	81287200	81288200	-1.286920606663248
chr4	81287300	81288300	-1.3179458440635166
chr4	81287400	81288400	-1.425640896014054
chr4	81287500	81288500	-0.7262420845109504
chr4	81287600	81288600	-0.40385862230078623
chr4	81287700	81288700	-0.7134149745230772
chr4	81287800	81288800	-0.5136044672275343
chr4	81287900	81288900	-0.5910939226853149
chr4	81288000	81289000	-0.9507909928396665
chr4	81288100	81289100	-0.2049649616968848
chr4	81289200	81290200	1.4750383965235128
chr4	81289300	81290300	1.2814141112993764
chr4	81289400	81290400	1.0031728847022945
chr4	81289500	81290500	0.7392842103077145
chr4	81289600	81290600	0.6718897094256971
chr4	81289700	81290700	-0.40964867166529534
chr4	81289800	81290800	-0.6450091331319522
chr4	81289900	81290900	-0.8399385949509913
chr4	81290000	81291000	-1.3403529278788662
chr4	81290100	81291100	-1.798285538701002
chr4	81290200	81291200	-2.2142645953173523
chr4	81290300	81291300	-1.866281405754684
chr4	81290400	81291400	-1.8981774449036368
chr4	81290500	81291500	-2.474635126599519
chr4	81290600	81291600	-2.31070241963797
chr4	81290700	81291700	-1.154990423491674
chr4	81290800	81291800	-0.7212327919998501
chr4	81290900	81291900	-0.5960832049004574
chr4	81291000	81292000	-0.6856744323279347
chr4	81291100	81292100	-1.1053484995272975
chr4	81291200	81292200	-1.7533366624280844
chr4	81291300	81292300	-2.7915633058964646
chr4	81291400	81292400	-2.6221952487848665
chr4	81291500	81292500	-1.784853812831264
chr4	81291600	81292600	-2.3971707450706616
chr4	81291700	81292700	-3.033451295027352
chr4	81291800	81292800	-3.1477181066602467
chr4	81291900	81292900	-2.831029222990688
chr4	81292000	81293000	-2.322325339957221
chr4	81292100	81293100	-1.8217829042345453
chr4	81292200	81293200	-1.6447100724043535
chr4	81292300	81293300	-0.5730505906044591
chr4	81292400	81293400	-0.40843007811635584
chr4	81292500	81293500	-0.7825367004372703
chr4	81292600	81293600	-0.35401911234723243
chr4	81292700	81293700	0.05282131575064347
chr4	81292800	81293800	0.2253951320412529
chr4	81292900	81293900	-0.3635667660101198
chr4	81293000	81294000	-0.613430086645284
chr4	81293100	81294100	-0.4755738395634776
chr4	81293200	81294200	-0.27442600787472843
chr4	81293300	81294300	-1.5244813614785055
chr4	81293400	81294400	-1.9321134742501087
chr4	81293500	81294500	-2.430649747784937
chr4	81293600	81294600	-2.7267353877465217
chr4	81293700	81294700	-2.7280390503065965
chr4	81293800	81294800	-2.8389345271378232
chr4	81293900	81294900	-1.9817449892068948
chr4	81294000	81295000	-1.728461380803622
chr4	81294100	81295100	-1.7804046868837922
chr4	81294200	81295200	-1.8961130699504718
chr4	81294300	81295300	-0.7895207404784151
chr4	81294400	81295400	-0.9842405304817564
chr4	81294500	81295500	-0.3495359758790953
chr4	81294600	81295600	-0.821993826627966
chr4	81294700	81295700	-0.8676867079656456
chr4	81294800	81295800	-0.6386578863484806
chr4	81294900	81295900	-0.6981969133585791
chr4	81295000	81296000	-0.549247767130293
chr4	81295100	81296100	-0.2269042412681823
chr4	81295200	81296200	-0.9199532165127424
chr4	81295300	81296300	-0.9748809943756926
chr4	81295400	81296400	-0.6334683195145182
chr4	81295500	81296500	-0.6330853926475944
chr4	81295600	81296600	0.17062217941750918
chr4	81295700	81296700	0.5560312156865583
chr4	81295800	81296800	-0.09551800054859524
chr4	81295900	81296900	-0.2690795788915087
chr4	81296000	81297000	-0.05366292550948133
chr4	81296100	81297100	-0.1712720708061398
chr4	81296200	81297200	0.3021844028106745
chr4	81296300	81297300	0.5144506357630745
chr4	81296400	81297400	0.1882839212295297
chr4	81296500	81297500	-0.14257349646555845
chr4	81296600	81297600	-0.2061826315977912
chr4	81296700	81297700	-0.4970101306744349
chr4	81296800	81297800	-0.7763096237955041
chr4	81296900	81297900	-1.116988247933328
chr4	81297000	81298000	-1.5496988689195836
chr4	81297100	81298100	-1.998846163611964
chr4	81297200	81298200	-2.2579771479357262
chr4	81297300	81298300	-2.5223228109995546
chr4	81297400	81298400	-2.1518605288653694
chr4	81297500	81298500	-1.975027794132056
chr4	81297600	81298600	-3.126608407650333
chr4	81297700	81298700	-3.3418547791901574
chr4	81297800	81298800	-3.438080386561232
chr4	81297900	81298900	-3.0613766984252737
chr4	81298000	81299000	-2.664548739252029
chr4	81298100	81299100	-2.49709021263909
chr4	81298200	81299200	-2.201686963297014
chr4	81298300	81299300	-2.2727603146830275
chr4	81298400	81299400	-2.3807940373830543
chr4	81298500	81299500	-1.8438649198752552
chr4	81298600	81299600	-0.8408427001202139
chr4	81298700	81299700	-0.5271308807160238
chr4	81298800	81299800	0.4140838492274654
chr4	81298900	81299900	-0.15658941115010092
chr4	81299000	81300000	-0.5811795381918412
chr4	81299100	81300100	-0.35711057805736424
chr4	81299200	81300200	-0.822994340710352
chr4	81299300	81300300	-1.3203916254829624
chr4	81299400	81300400	-1.3129298458278966
chr4	81299500	81300500	-2.1498124126952387
chr4	81299600	81300600	-1.2641473612767442
chr4	81299700	81300700	-0.9450047059881648
chr4	81299800	81300800	-0.8680321528100327
chr4	81299900	81300900	-0.4623663291341023
chr4	81300000	81301000	-0.15678999356817494
chr4	81300100	81301100	-0.381682809724108
chr4	81300200	81301200	0.2575079129425438
chr4	81300300	81301300	0.218559297389306
chr4	81300400	81301400	0.2480902352999949
chr4	81300500	81301500	0.43758281794638415
chr4	81300600	81301600	-0.2848096569481302
chr4	81300700	81301700	-0.33474456842750816
chr4	81300800	81301800	-0.7063888610402338
chr4	81300900	81301900	-1.2029270959145193
chr4	81301000	81302000	-2.010670682212028
chr4	81301100	81302100	-1.805647804604893
chr4	81301200	81302200	-2.185978089528762
chr4	81301300	81302300	-1.9347701070173764
chr4	81301400	81302400	-1.910858746470204
chr4	81301500	81302500	-1.8721798233422933
chr4	81301600	81302600	-2.2929707706416123
chr4	81301700	81302700	-2.807090857806197
chr4	81301800	81302800	-2.8692507809226875
chr4	81301900	81302900	-2.7305031226352456
chr4	81302000	81303000	-2.658322799514097
chr4	81302100	81303100	-3.003203246613618
chr4	81302200	81303200	-2.8401805241722964
chr4	81302300	81303300	-2.816077319863356
chr4	81302400	81303400	-2.333053121896123
chr4	81302500	81303500	-2.044733350222319
chr4	81302600	81303600	-2.093562192860136
chr4	81302700	81303700	-1.8867567705467096
chr4	81302800	81303800	-2.0313341969441736
chr4	81302900	81303900	-1.4597210451563722
chr4	81303000	81304000	-0.7907434415519019
chr4	81303100	81304100	-0.3671470913174915
chr4	81303200	81304200	-1.0255460754450008
chr4	81303300	81304300	-1.2054632994488106
chr4	81303400	81304400	-2.0675288485438705
chr4	81303500	81304500	-2.3385892960404733
chr4	81304600	81305600	-1.054012657829631
chr4	81304700	81305700	-1.1860788307003949
chr4	81304800	81305800	-1.2654668392249984
chr4	81304900	81305900	-2.1575842463301207
chr4	81305000	81306000	-2.834798321119986
chr4	81305100	81306100	-2.137787860094016
chr4	81305200	81306200	-1.945610498126728
chr4	81305300	81306300	-1.737910835942385
chr4	81305400	81306400	-2.170437554870996
chr4	81305500	81306500	-2.172407342541248
chr4	81305600	81306600	-2.4381810338237244
chr4	81305700	81306700	-2.187013695370684
chr4	81305800	81306800	-1.7835912729781511
chr4	81305900	81306900	-0.9056231000753872
chr4	81306000	81307000	-0.7727265017963771
chr4	81306100	81307100	-1.4086539978212322
chr4	81306200	81307200	-1.9292951702725385
chr4	81306300	81307300	-1.7213218868915996
chr4	81306400	81307400	-1.6178147712167064
chr4	81306500	81307500	-0.9658756446209086
chr4	81306600	81307600	-0.2658452027452605
chr4	81307700	81308700	-0.4984529412884606
chr4	81307800	81308800	-0.4226788800452327
chr4	81307900	81308900	-0.8212462960333848
chr4	81308000	81309000	-0.35891698803334093
chr4	81308100	81309100	-0.634229036114123
chr4	81308200	81309200	-0.3246699195666207
chr4	81308300	81309300	-0.19321538624833245
chr4	81308400	81309400	-0.5795758880640018
chr4	81308500	81309500	-0.6543675638488671
chr4	81308600	81309600	0.11886174523322633
chr4	81308700	81309700	-0.2381829484966945
chr4	81308800	81309800	-0.5384649792806987
chr4	81308900	81309900	-0.05123430538841325
chr4	81309000	81310000	0.2199327710340857
chr4	81309100	81310100	0.3596325381130477
chr4	81309200	81310200	0.4929940833101846
chr4	81309300	81310300	0.7286971100944669
chr4	81309400	81310400	0.7804062096037663
chr4	81309500	81310500	-0.2518800452623061
chr4	81309600	81310600	-0.2749357038964692
chr4	81309700	81310700	-0.6373904978743327
chr4	81309800	81310800	-1.0103824064398836
chr4	81309900	81310900	-1.1457386586688203
chr4	81310000	81311000	-1.3657689239700381
chr4	81310100	81311100	-1.3505189117558871
chr4	81310200	81311200	-1.2262997130990585
chr4	81310300	81311300	-1.4286193092498949
chr4	81310400	81311400	-1.4982147316116456
chr4	81310500	81311500	-1.0467160627866676
chr4	81310600	81311600	-0.7672128034157121
chr4	81310700	81311700	-0.3609956785076541
chr4	81310800	81311800	-0.2823164408262655
chr4	81310900	81311900	-0.28078394862588857
chr4	81311000	81312000	-0.9556032260561181
chr4	81311100	81312100	-1.2867677273736575
chr4	81311200	81312200	-1.5251806111414892
chr4	81311300	81312300	-1.890802108095869
chr4	81311400	81312400	-2.1576245510202177
chr4	81311500	81312500	-2.2073525068041606
chr4	81311600	81312600	-2.495902459737793
chr4	81311700	81312700	-2.845123259602268
chr4	81311800	81312800	-2.71823436501856
chr4	81311900	81312900	-2.613965613313275
chr4	81312000	81313000	-2.4914195594890387
chr4	81312100	81313100	-2.5496453669474586
chr4	81312200	81313200	-2.046897658890827
chr4	81312300	81313300	-2.155446559648055
chr4	81312400	81313400	-1.3184135425234178
chr4	81312500	81313500	-1.4272328879354574
chr4	81312600	81313600	-1.4517082693750698
chr4	81312700	81313700	-1.4217675584270844
chr4	81312800	81313800	-0.9960765409874628
chr4	81312900	81313900	-1.2129714017180444
chr4	81313000	81314000	-1.1036560104324156
chr4	81313100	81314100	-0.4408347279860492
chr4	81313200	81314200	-0.7751051723895588
chr4	81313300	81314300	-0.5690498101933268
chr4	81313400	81314400	-1.537769612191804
chr4	81313500	81314500	-0.750632915015994
chr4	81313600	81314600	-0.5568898202222627
chr4	81313700	81314700	-0.08218456875123129
chr4	81313800	81314800	0.44819522887264535
chr4	81313900	81314900	0.6839560212077821
chr4	81314000	81315000	1.336840565016027
chr4	81314100	81315100	0.9949434333938464
chr4	81314200	81315200	0.6912380660393522
chr4	81314300	81315300	0.7546048888581907
chr4	81314400	81315400	1.474230693889872
chr4	81314500	81315500	1.317163264841504
chr4	81314600	81315600	1.2674552931228686
chr4	81314700	81315700	1.1342503513781266
chr4	81314800	81315800	0.2770032767902701
chr4	81314900	81315900	0.4433124691581372
chr4	81315000	81316000	-0.47749509904143517
chr4	81315100	81316100	-1.1564483379060568
chr4	81315200	81316200	-0.821188696416049
chr4	81315300	81316300	-0.8651122731618642
chr4	81315400	81316400	-1.2201265456699653
chr4	81315500	81316500	-1.2238357258825312
chr4	81315600	81316600	-1.2087087526591558
chr4	81315700	81316700	-0.9157883142837492
chr4	81315800	81316800	-0.6660110916282591
chr4	81315900	81316900	0.05049496503225506
chr4	81316000	81317000	0.6014861850832746
chr4	81316100	81317100	0.974594717095473
chr4	81316200	81317200	1.077739972130511
chr4	81316300	81317300	1.067931884240334
chr4	81316400	81317400	1.2049775616690537
chr4	81316500	81317500	0.8171617005722996
chr4	81316600	81317600	0.5531816505679502
chr4	81316700	81317700	0.24290653189203704
chr4	81316800	81317800	-0.1449686149299365
chr4	81316900	81317900	-1.2696332662749923
chr4	81317000	81318000	-1.2527438561144897
chr4	81317100	81318100	-1.2945616885669575
chr4	81317200	81318200	-1.3113267209084951
chr4	81317300	81318300	-1.1950969029997331
chr4	81317400	81318400	-0.8357122673681049
chr4	81317500	81318500	-0.8861607221778341
chr4	81317600	81318600	-0.9560923995998176
chr4	81317700	81318700	-0.42569646572544106
chr4	81317800	81318800	0.6233560462605826
chr4	81317900	81318900	0.5255642255947313
chr4	81318000	81319000	0.8408662926567869
chr4	81318100	81319100	0.9575145015493594
chr4	81318200	81319200	0.4355326490242157
chr4	81318300	81319300	0.07919702766638173
chr4	81318400	81319400	-0.2566108681319361
chr4	81318500	81319500	-0.3815952645236916
chr4	81318600	81319600	-0.8897475852532198
chr4	81318700	81319700	-1.8614816903691769
chr4	81318800	81319800	-2.753571487183885
chr4	81318900	81319900	-1.7440290945753487
chr4	81319000	81320000	-2.9408528922271313
chr4	81319100	81320100	-3.667650368977093
chr4	81319200	81320200	-2.4934377473648417
chr4	81319300	81320300	-2.3992306435646844
chr4	81319400	81320400	-2.4009388329708665
chr4	81319500	81320500	-1.6991262818684936
chr4	81319600	81320600	-1.2679627590331009
chr4	81319700	81320700	-1.1318801125917342
chr4	81319800	81320800	-0.7791650588798422
chr4	81320000	81321000	-0.8944317454622279
chr4	81320900	81321900	1.668348622716568
chr4	81321000	81322000	2.105437738488921
chr4	81321100	81322100	2.0577591697064923
chr4	81321200	81322200	1.3543822611573741
chr4	81321300	81322300	1.4836324190295165
chr4	81321400	81322400	1.352412136303274
chr4	81321500	81322500	0.4527495248453735
chr4	81321600	81322600	0.08896074320193294
chr4	81321700	81322700	-0.5458497593499946
chr4	81321800	81322800	-0.3248717060693306
chr4	81321900	81322900	-0.4140831665412041
chr4	81322000	81323000	-0.6534267444494717
chr4	81322200	81323200	-0.871226467205813
chr4	81322300	81323300	-1.1338805825518763
chr4	81322400	81323400	-1.2075771373993334
chr4	81322500	81323500	-0.3664464413187802
chr4	81322600	81323600	-0.5239440808266902
chr4	81322700	81323700	-0.5811139448163117
chr4	81322800	81323800	-0.7883755093874814
chr4	81322900	81323900	-0.19266420251545527
chr4	81323000	81324000	0.058007252982981816
chr4	81323100	81324100	1.064823229632586
chr4	81323200	81324200	0.9288951425985872
chr4	81323300	81324300	0.9961826993764116
chr4	81323400	81324400	1.1895318259891507
chr4	81323500	81324500	0.30196300771064205
chr4	81323600	81324600	0.1986765029305977
chr4	81323700	81324700	0.7603510617717437
chr4	81323800	81324800	0.8997679151322293
chr4	81323900	81324900	1.1867251661498959
chr4	81324000	81325000	0.6096664824560708
chr4	81324100	81325100	0.44555980703940135
chr4	81324200	81325200	0.03338586858344425
chr4	81324300	81325300	0.15481384346143895
chr4	81324400	81325400	-0.054490402633866425
chr4	81324500	81325500	0.5632392871625741
chr4	81324600	81325600	-0.3538954506517118
chr4	81324700	81325700	-0.2762015313672816
chr4	81324800	81325800	-0.4133018159909296
chr4	81324900	81325900	-0.7415111196028839
chr4	81325000	81326000	-0.07429867154516485
chr4	81325100	81326100	-0.13475091564470332
chr4	81325200	81326200	0.34715186517090624
chr4	81325300	81326300	0.2518327268888796
chr4	81325400	81326400	0.38736407715609344
chr4	81325500	81326500	0.4055973806523793
chr4	81325600	81326600	0.7261429063587543
chr4	81325700	81326700	0.07347773966863902
chr4	81325800	81326800	0.21144185406445992
chr4	81325900	81326900	-0.8772728329125474
chr4	81326000	81327000	-0.9967744016830978
chr4	81326100	81327100	-1.6881514487087248
chr4	81326200	81327200	-1.4807742871297698
chr4	81326300	81327300	-1.3433685152963992
chr4	81326400	81327400	-1.4462316562016737
chr4	81326500	81327500	-1.4138292448810041
chr4	81326600	81327600	-1.028221196998956
chr4	81326700	81327700	-0.5669058008749762
chr4	81326800	81327800	-0.13229116712534833
chr4	81326900	81327900	0.32494041146245584
chr4	81327000	81328000	-0.024778182488710956
chr4	81327100	81328100	0.15646037552040748
chr4	81327200	81328200	-0.06376373228437786
chr4	81327300	81328300	-0.6735421790330836
chr4	81327400	81328400	-1.404503675274004
chr4	81327500	81328500	-1.540779144857944
chr4	81327600	81328600	-1.93307278076278
chr4	81327700	81328700	-2.1171731409599017
chr4	81327800	81328800	-2.2279931880438806
chr4	81327900	81328900	-2.0130901022350667
chr4	81328000	81329000	-2.0869138471080935
chr4	81328100	81329100	-1.4259641371393963
chr4	81328200	81329200	-0.8427907366744881
chr4	81328300	81329300	-0.15169363454688553
chr4	81328400	81329400	0.4401729735146733
chr4	81328500	81329500	0.4678534704204351
chr4	81328600	81329600	0.7753660881493657
chr4	81328700	81329700	0.8627208068622803
chr4	81328800	81329800	0.5175526729690658
chr4	81328900	81329900	0.9192673722257176
chr4	81329000	81330000	0.8813299015821886
chr4	81329100	81330100	0.4003457112477097
chr4	81329200	81330200	0.17094973993451287
chr4	81329300	81330300	-0.08886872641459198
chr4	81329400	81330400	-0.5129905392958833
chr4	81329500	81330500	-0.4007995385791655
chr4	81329600	81330600	-0.15714616851105526
chr4	81329700	81330700	-0.8150750206446165
chr4	81329800	81330800	-0.6805062374440812
chr4	81329900	81330900	-1.0817176298573168
chr4	81330000	81331000	-0.8927504188092494
chr4	81330100	81331100	-0.8921989868064711
chr4	81330200	81331200	-1.2128463854628813
chr4	81330300	81331300	-1.12050679499153
chr4	81330400	81331400	-1.0232266518429909
chr4	81330500	81331500	-1.627622512411595
chr4	81330600	81331600	-2.0051394186844207
chr4	81330700	81331700	-1.4041314025243152
chr4	81330800	81331800	-1.4529215899287111
chr4	81330900	81331900	-1.4729216387210304
chr4	81331000	81332000	-0.8905742928897531
chr4	81331100	81332100	-0.39084893175830415
chr4	81331200	81332200	-0.7178661163314205
chr4	81331300	81332300	-1.1112748227530191
chr4	81331400	81332400	-1.2275890696319365
chr4	81331500	81332500	-1.0158163394931314
chr4	81331600	81332600	-0.973246444906274
chr4	81331700	81332700	-1.1409086421360413
chr4	81331800	81332800	-1.1217224349056476
chr4	81331900	81332900	-1.1558304351570634
chr4	81332000	81333000	-1.8447172331734896
chr4	81332100	81333100	-2.831296119219779
chr4	81332200	81333200	-2.391902329642397
chr4	81332300	81333300	-2.1092443111084167
chr4	81332400	81333400	-1.4010965736846754
chr4	81332500	81333500	-0.9677145242151428
chr4	81332600	81333600	-0.4092838585486375
chr4	81332700	81333700	-0.3827175905378447
chr4	81332800	81333800	-0.6088944367476554
chr4	81332900	81333900	-0.8849606078455455
chr4	81333000	81334000	-0.44984897575256794
chr4	81333100	81334100	0.4462999339899774
chr4	81333200	81334200	0.2710712140852311
chr4	81333300	81334300	0.211373966277333
chr4	81333400	81334400	-0.5647946650731325
chr4	81333500	81334500	-1.0913202386832308
chr4	81333600	81334600	-1.1674014183494852
chr4	81333700	81334700	-1.0019831947091706
chr4	81333800	81334800	-1.3956266067302368
chr4	81333900	81334900	-1.1047543456794515
chr4	81334000	81335000	-0.9753833677087262
chr4	81334100	81335100	-1.4082314086460788
chr4	81334200	81335200	-1.1962176263327042
chr4	81334300	81335300	-1.129934734866148
chr4	81334400	81335400	-0.9340703794046988
chr4	81334500	81335500	-0.7790934200753848
chr4	81334600	81335600	-0.7060820166728742
chr4	81334700	81335700	-0.5906908597679706
chr4	81334800	81335800	0.12984633029229667
chr4	81334900	81335900	0.16744187882816874
chr4	81335000	81336000	-0.21051774466173823
chr4	81335100	81336100	0.6032932049706067
chr4	81335200	81336200	0.4030138364005051
chr4	81335300	81336300	0.5616619701877102
chr4	81335400	81336400	0.736444840805573
chr4	81335500	81336500	0.4701096719811085
chr4	81335600	81336600	0.5423822565001809
chr4	81335700	81336700	0.570274919806126
chr4	81335800	81336800	0.7729465707722231
chr4	81335900	81336900	0.5762912440822858
chr4	81336000	81337000	0.6261518798950436
chr4	81336100	81337100	-0.0681600843486588
chr4	81336200	81337200	-0.0011605792956516385
chr4	81336300	81337300	0.18140139294627464
chr4	81336400	81337400	0.0426991981312473
chr4	81336500	81337500	0.3544672868740456
chr4	81336600	81337600	0.05826279840691155
chr4	81336700	81337700	-0.3969890884748083
chr4	81336800	81337800	-0.8500292147787667
chr4	81336900	81337900	-0.5015543796517671
chr4	81337000	81338000	-0.4360891089926192
chr4	81337100	81338100	-0.596088799837059
chr4	81337200	81338200	-0.33763011474058074
chr4	81337300	81338300	-0.7487127581291588
chr4	81337400	81338400	-1.271225253172736
chr4	81337500	81338500	-0.3860239587782205
chr4	81337600	81338600	0.07457466099474623
chr4	81337700	81338700	0.3864109437004241
chr4	81337800	81338800	0.29341467129147153
chr4	81337900	81338900	-0.20260368357239367
chr4	81338000	81339000	-0.5305046994794439
chr4	81338100	81339100	-0.6178219254278474
chr4	81338200	81339200	-1.1855373331703467
chr4	81338300	81339300	-1.3053893818378697
chr4	81338400	81339400	-0.7931246839102875
chr4	81338500	81339500	-1.466398957580788
chr4	81338600	81339600	-1.7708469333921977
chr4	81338700	81339700	-1.875014213657856
chr4	81338800	81339800	-1.9274402485371325
chr4	81338900	81339900	-1.2274261669823183
chr4	81339000	81340000	-0.626433481114521
chr4	81339100	81340100	-1.184211085952614
chr4	81339200	81340200	-1.158036073211176
chr4	81339300	81340300	-1.2442660241417032
chr4	81339400	81340400	-1.3709139622293445
chr4	81339500	81340500	-1.5569725274745865
chr4	81339600	81340600	-2.049600777660476
chr4	81339700	81340700	-1.8574505596264976
chr4	81339800	81340800	-2.2519268875986604
chr4	81339900	81340900	-2.5629614522951365
chr4	81340000	81341000	-3.0556118949026057
chr4	81340100	81341100	-2.083262927360052
chr4	81340200	81341200	-1.5495047812736635
chr4	81340300	81341300	-2.001656050538992
chr4	81340400	81341400	-1.887915132659657
chr4	81340500	81341500	-2.3439830051392216
chr4	81340600	81341600	-2.322025557521724
chr4	81340700	81341700	-2.5148541193731675
chr4	81340800	81341800	-2.089539130483166
chr4	81340900	81341900	-1.7158769273500836
chr4	81341000	81342000	-1.5849273456526574
chr4	81341100	81342100	-1.6904683384225023
chr4	81341200	81342200	-1.8532315961785413
chr4	81341300	81342300	-1.047907330340387
chr4	81341400	81342400	-0.7885232840132412
chr4	81341500	81342500	-0.2271099630894481
chr4	81341600	81342600	-0.2070227703132872
chr4	81341700	81342700	-0.5565061653732335
chr4	81341800	81342800	-0.2276681127209205
chr4	81341900	81342900	-0.5423657782789343
chr4	81342000	81343000	-0.728005007794483
chr4	81342100	81343100	-0.5057026386101025
chr4	81342200	81343200	-0.6532322812187102
chr4	81342300	81343300	-1.6412815720882512
chr4	81342400	81343400	-1.7122281575182103
chr4	81342500	81343500	-2.481611503944553
chr4	81342600	81343600	-3.3768888298737507
chr4	81342700	81343700	-2.7765510912613958
chr4	81342800	81343800	-3.1440522778089486
chr4	81342900	81343900	-2.6643889090419326
chr4	81343000	81344000	-2.482861673345833
chr4	81343100	81344100	-3.0412714849032483
chr4	81343200	81344200	-2.847682746440712
chr4	81343300	81344300	-2.250257063634302
chr4	81343400	81344400	-2.239366700067151
chr4	81343500	81344500	-2.4006455812274656
chr4	81343600	81344600	-1.9219472525257035
chr4	81343700	81344700	-2.5317412639272856
chr4	81343800	81344800	-2.49125919696612
chr4	81343900	81344900	-2.673493730340037
chr4	81344000	81345000	-3.2951731585202175
chr4	81344100	81345100	-3.1831887015968614
chr4	81344300	81345300	-3.2031026543273
chr4	81344400	81345400	-3.0485015494620944
chr4	81344500	81345500	-2.17667011104367
chr4	81344600	81345600	-1.4240361395850778
chr4	81344700	81345700	-1.3202972551239174
chr4	81344800	81345800	-1.2377002389233598
chr4	81344900	81345900	-1.3738162112772454
chr4	81345000	81346000	-0.7113926783529885
chr4	81345100	81346100	-0.21692673481410368
chr4	81345200	81346200	0.3040141851137351
chr4	81345300	81346300	0.7677433507300845
chr4	81345400	81346400	0.5475096795341322
chr4	81345500	81346500	0.35575424411348144
chr4	81345600	81346600	0.04161402057657669
chr4	81345700	81346700	0.4185222738948967
chr4	81345800	81346800	0.1514899852454673
chr4	81345900	81346900	0.2423336192938131
chr4	81346000	81347000	0.5393152666991721
chr4	81346100	81347100	0.2845291980813596
chr4	81346200	81347200	-0.16500256111661918
chr4	81346300	81347300	-0.2670387016544346
chr4	81346400	81347400	-0.6646361097686342
chr4	81346500	81347500	-0.6145484355476125
chr4	81346600	81347600	-0.3019249682774773
chr4	81346700	81347700	-0.2935922793565441
chr4	81346800	81347800	-0.1367061808034833
chr4	81346900	81347900	0.1844863843229713
chr4	81347000	81348000	0.25325087938096064
chr4	81347100	81348100	0.5267467850820824
chr4	81347200	81348200	0.5384765510723354
chr4	81347300	81348300	0.20149616042404195
chr4	81347400	81348400	0.6959829376002444
chr4	81347500	81348500	0.6320985816627294
chr4	81347600	81348600	0.6424526349175967
chr4	81347700	81348700	0.5257927238279297
chr4	81347800	81348800	0.8147951201842893
chr4	81348500	81349500	-0.6536409350754935
chr4	81348600	81349600	-0.5165901729265575
chr4	81348700	81349700	-0.7032531968848377
chr4	81348800	81349800	-1.8186621490748864
chr4	81348900	81349900	-2.351796502715767
chr4	81349000	81350000	-2.3045007883780686
chr4	81349100	81350100	-2.230371077251272
chr4	81349200	81350200	-2.8398752625090915
chr4	81349300	81350300	-2.4555670566258176
chr4	81349400	81350400	-3.601884675527545
chr4	81349500	81350500	-3.1476533642196034
chr4	81349600	81350600	-3.128826695062983
chr4	81349700	81350700	-3.144176753432929
chr4	81349800	81350800	-1.7897559985319174
chr4	81350100	81351100	-0.0463808011731516
chr4	81350200	81351200	0.2376426620057803
chr4	81350300	81351300	0.4086590375607172
chr4	81350400	81351400	0.4623575224196409
chr4	81350500	81351500	-0.0700302201518549
chr4	81350600	81351600	-0.3629156586168536
chr4	81350700	81351700	-0.5516143629545404
chr4	81350800	81351800	-0.7383284660806125
chr4	81350900	81351900	-0.7651257473795585
chr4	81351000	81352000	-1.225615724652425
chr4	81351100	81352100	-1.5651487935581947
chr4	81351200	81352200	-1.8198329013785084
chr4	81351300	81352300	-2.2142795680635325
chr4	81351400	81352400	-1.4948869952154542
chr4	81352000	81353000	0.38225147244622426
chr4	81352100	81353100	0.03196876029151725
chr4	81352200	81353200	-0.2802339481901868
chr4	81352300	81353300	-0.2184035410278688
chr4	81352400	81353400	-0.6115396110531284
chr4	81352500	81353500	-0.9323654121356348
chr4	81352600	81353600	-0.9836762255085604
chr4	81352700	81353700	-1.5108856605946992
chr4	81352800	81353800	-2.2204387296666135
chr4	81352900	81353900	-2.499267899037496
chr4	81353000	81354000	-2.1597246187122994
chr4	81353100	81354100	-2.3783380898807818
chr4	81353200	81354200	-2.5056685179464364
chr4	81353300	81354300	-2.8664076585651173
chr4	81353400	81354400	-2.678128976218582
chr4	81353500	81354500	-2.5200934585010244
chr4	81353600	81354600	-2.58190694622889
chr4	81353700	81354700	-2.212475256656597
chr4	81353800	81354800	-1.4189754599637348
chr4	81353900	81354900	-1.6599413885389496
chr4	81354000	81355000	-1.7399153879997202
chr4	81354100	81355100	-1.4656763606596022
chr4	81354200	81355200	-0.6590967919771197
chr4	81354300	81355300	-0.6487265258435408
chr4	81354400	81355400	-0.2794822221951923
chr4	81354500	81355500	-0.19317576812303794
chr4	81355500	81356500	-0.1642818534672401
chr4	81355600	81356600	0.29873501300834016
chr4	81355700	81356700	0.5638764197168381
chr4	81355800	81356800	0.6963391859859765
chr4	81355900	81356900	0.779526155188245
chr4	81356000	81357000	1.1885567192276394
chr4	81356100	81357100	1.4341741195481592
chr4	81356200	81357200	1.9069587614720656
chr4	81356300	81357300	2.0497756331193333
chr4	81356400	81357400	2.2399444888698987
chr4	81356500	81357500	1.887394032305212
chr4	81356600	81357600	0.7660118871292686
chr4	81356700	81357700	0.9339798579520752
chr4	81356800	81357800	0.1542187578664066
chr4	81356900	81357900	0.5210166473525596
chr4	81357000	81358000	0.6154534086218711
chr4	81357100	81358100	0.4086669990599197
chr4	81357200	81358200	0.052381426436649184
chr4	81357300	81358300	-0.5432805428599474
chr4	81357400	81358400	-0.7744032382639573
chr4	81357500	81358500	-0.6895081131891042
chr4	81357600	81358600	-0.09667375465347093
chr4	81357700	81358700	-1.4017605578178671
chr4	81357800	81358800	-1.1915941877638718
chr4	81357900	81358900	-1.5739105808059668
chr4	81358000	81359000	-1.2574781234761925
chr4	81358100	81359100	-1.238730795532767
chr4	81358200	81359200	-1.4939605564765368
chr4	81358300	81359300	-0.7440390170123821
chr4	81358400	81359400	-0.7734447154020471
chr4	81358500	81359500	-0.8270634805135139
chr4	81358600	81359600	-0.4570322779074436
chr4	81358700	81359700	0.006781589303672768
chr4	81358800	81359800	0.5824683023697483
chr4	81358900	81359900	0.09894247511182576
chr4	81359000	81360000	-0.13209115106964095
chr4	81359100	81360100	-0.4814890192906005
chr4	81359200	81360200	-0.4330692107117408
chr4	81359300	81360300	-0.2008900206694342
chr4	81359400	81360400	0.21071415042813305
chr4	81359500	81360500	0.5610525417049618
chr4	81359600	81360600	0.4491729352831057
chr4	81359700	81360700	0.6248458680148736
chr4	81359800	81360800	0.1146496949114698
chr4	81359900	81360900	0.267810523113251
chr4	81360000	81361000	0.31775791403828135
chr4	81360100	81361100	0.8872525406881808
chr4	81360200	81361200	0.7957554455477128
chr4	81360300	81361300	0.1474563429233169
chr4	81360400	81361400	-0.28619055685610545
chr4	81360500	81361500	-0.6398423170716273
chr4	81360600	81361600	-0.9036724369968456
chr4	81360700	81361700	-0.6055037462486249
chr4	81360800	81361800	-0.11261549218533624
chr4	81360900	81361900	-0.3629335200393407
chr4	81361000	81362000	-0.4220732250640256
chr4	81361100	81362100	-0.3206795807347521
chr4	81361200	81362200	-0.1117778370876383
chr4	81361300	81362300	-0.1232408225921184
chr4	81361400	81362400	0.5861801261255156
chr4	81361500	81362500	0.23806872702466275
chr4	81361600	81362600	0.4244133286126572
chr4	81361700	81362700	0.14976696180414986
chr4	81361800	81362800	-0.08323802526920385
chr4	81361900	81362900	0.5030414142576386
chr4	81362000	81363000	-0.09772384429918923
chr4	81362100	81363100	-0.539057931548346
chr4	81362200	81363200	-0.6448767198568195
chr4	81362300	81363300	-0.7393530501717539
chr4	81362400	81363400	-1.2016720641540637
chr4	81362500	81363500	-0.975068325288301
chr4	81362600	81363600	-0.7108454057007327
chr4	81362700	81363700	-1.5409662876164385
chr4	81362800	81363800	-1.8638786944965202
chr4	81362900	81363900	-2.4812136802789686
chr4	81363000	81364000	-2.6322285214374483
chr4	81363100	81364100	-2.238211258079962
chr4	81363200	81364200	-2.566345659409212
chr4	81363300	81364300	-2.3659142950226943
chr4	81363400	81364400	-1.8425530673444257
chr4	81363500	81364500	-1.7222303147201838
chr4	81363600	81364600	-1.9746599724890432
chr4	81363700	81364700	-1.2336653523700585
chr4	81363800	81364800	-0.6118082310249331
chr4	81363900	81364900	0.07628457232378011
chr4	81364000	81365000	0.28789971517364493
chr4	81364100	81365100	-0.2899351529306756
chr4	81364200	81365200	0.16717986943787208
chr4	81364300	81365300	0.13431753739694116
chr4	81364400	81365400	0.3823557432199569
chr4	81364500	81365500	0.7702565695750601
chr4	81364600	81365600	0.7324744918819236
chr4	81364700	81365700	1.5121991317520014
chr4	81364800	81365800	1.114553062467326
chr4	81364900	81365900	1.2963440777478907
chr4	81365000	81366000	1.9211887253173097
chr4	81365100	81366100	1.9722435181763864
chr4	81365200	81366200	2.1428431546123154
chr4	81365300	81366300	1.968906023089056
chr4	81365400	81366400	1.1151544131197666
chr4	81365500	81366500	0.8861310349549715
chr4	81365600	81366600	1.1807375357631262
chr4	81365700	81366700	1.0295585430149687
chr4	81365800	81366800	1.3995990687957676
chr4	81365900	81366900	0.8374088251205892
chr4	81366000	81367000	0.5660301588934645
chr4	81366100	81367100	0.8851079016785416
chr4	81366200	81367200	0.21300490531453686
chr4	81366300	81367300	1.1495773405930292
chr4	81366400	81367400	1.3193325211342943
chr4	81366500	81367500	1.7165757916022009
chr4	81366600	81367600	0.9912284352728504
chr4	81366700	81367700	0.7070790233524372
chr4	81366800	81367800	0.5683381105610352
chr4	81366900	81367900	0.9267245583794388
chr4	81367000	81368000	0.8769117335277551
chr4	81367100	81368100	0.18171434010113932
chr4	81367200	81368200	0.2386799490044645
chr4	81367300	81368300	0.296321827613443
chr4	81367400	81368400	0.3438390807276402
chr4	81367500	81368500	-0.580039197867933
chr4	81367600	81368600	-0.8585565010176556
chr4	81367700	81368700	-0.8052063415983496
chr4	81367800	81368800	-0.7334687292265718
chr4	81367900	81368900	-0.4492522050754721
chr4	81368000	81369000	-0.22641243856976526
chr4	81368100	81369100	0.12176889637645982
chr4	81368200	81369200	0.14799252631816862
chr4	81368300	81369300	-0.6521798273292417
chr4	81368400	81369400	-0.5635086326719339
chr4	81368500	81369500	0.09732963342238778
chr4	81368600	81369600	0.8556122586855387
chr4	81368700	81369700	0.6749470887981184
chr4	81368800	81369800	0.9438231147943772
chr4	81368900	81369900	0.3825365132453738
chr4	81369000	81370000	0.05716462984018874
chr4	81369100	81370100	0.10845528680611197
chr4	81369200	81370200	0.24824882907709955
chr4	81369300	81370300	0.4521963113445064
chr4	81369400	81370400	0.3192513750430838
chr4	81369500	81370500	-0.21687529759252472
chr4	81369600	81370600	-0.8293561077452737
chr4	81369700	81370700	-1.0959251432992638
chr4	81369800	81370800	-1.305705426929769
chr4	81369900	81370900	-1.5443879200003048
chr4	81370000	81371000	-1.4552707325990097
chr4	81370100	81371100	-1.0736332086193083
chr4	81370200	81371200	-1.5554702045082862
chr4	81370300	81371300	-1.568136547700155
chr4	81370400	81371400	-2.151489460852377
chr4	81370500	81371500	-1.68646712775528
chr4	81370600	81371600	-1.8415544586550807
chr4	81370700	81371700	-1.5920649995614815
chr4	81370800	81371800	-1.236923484194217
chr4	81370900	81371900	-0.6357167354229866
chr4	81371000	81372000	-0.7115357445408088
chr4	81371100	81372100	-1.0574944276644676
chr4	81371300	81372300	-1.4027859575839496
chr4	81371400	81372400	-1.2456218945481392
chr4	81371500	81372500	-1.5462005981982352
chr4	81371600	81372600	-1.043824675668415
chr4	81371700	81372700	-1.6765253560191882
chr4	81371800	81372800	-2.3074485265939377
chr4	81371900	81372900	-2.246197165360063
chr4	81372000	81373000	-2.5661923633232746
chr4	81372100	81373100	-2.0018722217887195
chr4	81372200	81373200	-2.091495049626926
chr4	81372300	81373300	-1.3549164691479685
chr4	81372400	81373400	-1.41209897207583
chr4	81372500	81373500	-1.0123549231294533
chr4	81372600	81373600	-1.7260382650738493
chr4	81372700	81373700	-1.0547024829777802
chr4	81372800	81373800	-1.0933035759260148
chr4	81372900	81373900	-1.1034795757148648
chr4	81373000	81374000	-0.6640545687130252
chr4	81373100	81374100	-1.3847960674557476
chr4	81373200	81374200	-1.297281066274394
chr4	81373300	81374300	-0.9686728889495848
chr4	81373400	81374400	-0.9053985738336684
chr4	81373500	81374500	-1.135107470832152
chr4	81373600	81374600	-0.3498860861232719
chr4	81373700	81374700	-0.6971229783757482
chr4	81373800	81374800	0.04855682419581557
chr4	81373900	81374900	0.6374591966958374
chr4	81374000	81375000	0.9704189928282442
chr4	81374100	81375100	1.136251458228416
chr4	81374200	81375200	1.4186646093360906
chr4	81374300	81375300	1.137632057854137
chr4	81374400	81375400	1.4318702255459046
chr4	81374500	81375500	0.6614228566338722
chr4	81374600	81375600	1.3602895725647641
chr4	81374700	81375700	1.5001424288695206
chr4	81374800	81375800	1.2828685480104791
chr4	81374900	81375900	0.3632876469818886
chr4	81375000	81376000	0.20145495019065482
chr4	81375100	81376100	0.44602316603808617
chr4	81375200	81376200	-0.11997158894124775
chr4	81375300	81376300	-0.3005945957122103
chr4	81375400	81376400	-0.1583653609257608
chr4	81375500	81376500	0.9011068012005716
chr4	81375600	81376600	-0.2920460973378677
chr4	81375700	81376700	-0.10814120120805976
chr4	81375800	81376800	0.1401750638445776
chr4	81375900	81376900	0.00475577363052497
chr4	81376000	81377000	-0.5292422463036509
chr4	81376100	81377100	-1.4697162525755856
chr4	81376200	81377200	-1.5811841044805983
chr4	81376300	81377300	-1.8572459439165017
chr4	81376400	81377400	-1.7484237896299986
chr4	81376500	81377500	-2.027272367853279
chr4	81376600	81377600	-1.4082997629210159
chr4	81376700	81377700	-1.4581680829383743
chr4	81376800	81377800	-1.90760731594203
chr4	81376900	81377900	-1.292981726281058
chr4	81377000	81378000	-1.245627569542643
chr4	81377100	81378100	-0.7869824277472559
chr4	81377200	81378200	-0.04653290736940106
chr4	81377300	81378300	-0.2518554235937621
chr4	81377400	81378400	-0.13214619712009562
chr4	81377500	81378500	-0.24531598793557186
chr4	81377600	81378600	-0.6503994992537221
chr4	81377700	81378700	-1.2584371427097572
chr4	81377800	81378800	-0.9619145181011068
chr4	81377900	81378900	-1.3977914013950254
chr4	81378000	81379000	-1.194734959613895
chr4	81378100	81379100	-0.5320968116391127
chr4	81378200	81379200	-0.7261689785113112
chr4	81378300	81379300	-0.3481918797666201
chr4	81378400	81379400	-0.2611539226908506
chr4	81378500	81379500	-0.1362103686954578
chr4	81378600	81379600	0.1400487575197762
chr4	81378700	81379700	1.143442296711896
chr4	81378800	81379800	0.9527712173386196
chr4	81378900	81379900	1.1309569960566517
chr4	81379000	81380000	1.1273053953175116
chr4	81379100	81380100	0.966513825759908
chr4	81379200	81380200	0.4825192207586843
chr4	81379300	81380300	0.5307295566205252
chr4	81379400	81380400	-0.11938365893011492
chr4	81379500	81380500	-0.29248030578960643
chr4	81379600	81380600	-0.10045037936712264
chr4	81379700	81380700	-0.436335789315099
chr4	81379800	81380800	-0.11885028869935195
chr4	81379900	81380900	-0.33046170203536385
chr4	81380000	81381000	-0.267519669468971
chr4	81380100	81381100	-0.2155994807917312
chr4	81380200	81381200	0.4647069767724457
chr4	81380300	81381300	0.5057096326229497
chr4	81380400	81381400	1.0407452650470792
chr4	81380500	81381500	1.297000116333489
chr4	81380600	81381600	1.1360643072175811
chr4	81380700	81381700	0.6384223880604006
chr4	81380800	81381800	0.05840790176921658
chr4	81380900	81381900	0.0799727084383163
chr4	81381000	81382000	0.05377746230161939
chr4	81381100	81382100	-0.446019151790146
chr4	81381200	81382200	-0.7196352058909979
chr4	81381300	81382300	-0.5452592603586485
chr4	81381400	81382400	-0.5625508287891633
chr4	81381500	81382500	-0.3805348149071075
chr4	81381600	81382600	-0.5149437968829871
chr4	81381700	81382700	-0.4389661637502818
chr4	81381800	81382800	-0.31425447766796244
chr4	81381900	81382900	-0.3074346999943726
chr4	81382000	81383000	-0.48813607930053904
chr4	81382100	81383100	-0.5783622783679532
chr4	81382200	81383200	-0.7915108742015394
chr4	81382300	81383300	-1.2646575913611686
chr4	81382400	81383400	-2.105728174718724
chr4	81382500	81383500	-2.580996214283076
chr4	81382600	81383600	-2.611881127052998
chr4	81382700	81383700	-1.776888277619632
chr4	81382800	81383800	-1.83519290210672
chr4	81382900	81383900	-1.168692248794419
chr4	81383000	81384000	-1.1143547274593324
chr4	81383100	81384100	-1.1290595599539737
chr4	81383200	81384200	-0.7953041411462716
chr4	81383300	81384300	-0.5777628223205726
chr4	81383400	81384400	-0.8060829373710195
chr4	81383500	81384500	-0.9056333458027273
chr4	81383600	81384600	-0.9883798631078988
chr4	81383700	81384700	-1.4699018462050453
chr4	81383800	81384800	-2.0595643127555405
chr4	81383900	81384900	-3.124172462893634
chr4	81384000	81385000	-2.957552806211895
chr4	81384100	81385100	-2.3312807572484564
chr4	81384200	81385200	-2.2381372032678866
chr4	81384300	81385300	-2.751637929832825
chr4	81384400	81385400	-2.0985806436129444
chr4	81384500	81385500	-2.0084396260617323
chr4	81384600	81385600	-2.027734863081923
chr4	81384700	81385700	-2.4566208275206978
chr4	81384800	81385800	-2.4167980241268
chr4	81384900	81385900	-1.389875459071478
chr4	81385000	81386000	-1.5906091487836775
chr4	81385100	81386100	-1.6971831685146372
chr4	81385200	81386200	-2.156981115775418
chr4	81385300	81386300	-1.41019545750745
chr4	81385400	81386400	-1.8718621187403628
chr4	81385500	81386500	-1.9637428218991144
chr4	81385600	81386600	-1.944058696839192
chr4	81385700	81386700	-1.7028645272002048
chr4	81385800	81386800	-1.5563979098850105
chr4	81385900	81386900	-2.0568113370373347
chr4	81386000	81387000	-1.9158090377686166
chr4	81386100	81387100	-2.6023901713334983
chr4	81386200	81387200	-2.895880404167644
chr4	81386300	81387300	-3.296998294938074
chr4	81386400	81387400	-3.3079121401445537
chr4	81386500	81387500	-3.8201144502964235
chr4	81386600	81387600	-3.472587608346119
chr4	81386700	81387700	-3.6575974623519683
chr4	81386800	81387800	-3.3256947985788936
chr4	81386900	81387900	-3.9343914596704592
chr4	81387000	81388000	-3.9941025064183737
chr4	81387100	81388100	-3.746301220861123
chr4	81387200	81388200	-2.451420925747391
chr4	81387300	81388300	-2.2135489634302057
chr4	81387400	81388400	-1.7873047748123487
chr4	81387500	81388500	-1.446567978195363
chr4	81387600	81388600	-1.1536498975001772
chr4	81387700	81388700	-0.7426521132723928
chr4	81387800	81388800	-0.3404090295639133
chr4	81387900	81388900	0.06846997427480876
chr4	81388000	81389000	0.0024562422585848124
chr4	81388100	81389100	0.4656190351319501
chr4	81388200	81389200	0.040875708407764534
chr4	81388300	81389300	-0.3482724467239638
chr4	81388400	81389400	-0.2517879758752399
chr4	81388500	81389500	0.09586887991627947
chr4	81388600	81389600	0.4177577191406016
chr4	81388700	81389700	0.6562503558611015
chr4	81388800	81389800	-0.04522157807009177
chr4	81388900	81389900	0.577286645616303
chr4	81389000	81390000	0.8564708941334466
chr4	81389100	81390100	1.01886379910625
chr4	81389200	81390200	1.2702360283512086
chr4	81389300	81390300	1.4353015229435233
chr4	81389400	81390400	1.1402677396687384
chr4	81389500	81390500	0.6388676465765427
chr4	81389600	81390600	0.12564208723380926
chr4	81389700	81390700	-0.6650833966628611
chr4	81389800	81390800	-0.5317750877215032
chr4	81389900	81390900	-0.9885388287729642
chr4	81390000	81391000	-0.8248069060635553
chr4	81390100	81391100	-0.9369823941029028
chr4	81390200	81391200	-1.4502510560220343
chr4	81390300	81391300	-1.1216840845905287
chr4	81390400	81391400	-1.002226657867447
chr4	81390500	81391500	-0.7908067932259502
chr4	81390600	81391600	-0.8374293093476642
chr4	81390700	81391700	-0.0898685150744259
chr4	81390800	81391800	0.3607579140060256
chr4	81390900	81391900	0.5813796485226763
chr4	81391000	81392000	0.3147623364977944
chr4	81391100	81392100	-0.011599627718349069
chr4	81391200	81392200	0.08955317680405793
chr4	81391300	81392300	0.13479756551341698
chr4	81391400	81392400	0.25994763843267704
chr4	81391500	81392500	0.4614144101879738
chr4	81391600	81392600	0.5262135062012258
chr4	81391700	81392700	0.23392583674909465
chr4	81391800	81392800	0.16395590562049542
chr4	81391900	81392900	-0.05672630558844592
chr4	81394000	81395000	0.8676384815248883
chr4	81394100	81395100	0.9484424460536286
chr4	81394200	81395200	0.5674151669159183
chr4	81394300	81395300	0.3484364868142486
chr4	81394400	81395400	-0.4009494574387851
chr4	81394500	81395500	-0.10051519600451704
chr4	81394600	81395600	0.2685368175322547
chr4	81394700	81395700	0.31480845416548664
chr4	81394800	81395800	0.049507080615668095
chr4	81394900	81395900	-0.05939853492785915
chr4	81395000	81396000	-0.6591766933573245
chr4	81395100	81396100	-0.8899071951299472
chr4	81395200	81396200	-1.0583618931727998
chr4	81395300	81396300	-0.6813396918782281
chr4	81395400	81396400	-0.20130766473664408
chr4	81395500	81396500	-0.21531738042741969
chr4	81395600	81396600	-0.4010709083139196
chr4	81395700	81396700	-0.05046739339091252
chr4	81395800	81396800	-0.19772554563072664
chr4	81395900	81396900	0.012518779608666623
chr4	81396000	81397000	-0.18310347954415593
chr4	81396100	81397100	0.06696248688320462
chr4	81396200	81397200	0.3140998345768343
chr4	81396300	81397300	-0.17558514856976454
chr4	81396400	81397400	-0.673740403471518
chr4	81396500	81397500	-1.3873884821676779
chr4	81396600	81397600	-1.4827356874995183
chr4	81396700	81397700	-1.3885662589418628
chr4	81396800	81397800	-0.7977196421049281
chr4	81396900	81397900	-0.26796809755654233
chr4	81397000	81398000	-0.3921191203480088
chr4	81397100	81398100	-0.4065707313850068
chr4	81397200	81398200	0.093600986508193
chr4	81397300	81398300	0.4893092129368693
chr4	81398400	81399400	-1.8157084612054801
chr4	81398500	81399500	-1.8411067375940304
chr4	81398600	81399600	-1.9249026613574995
chr4	81398700	81399700	-1.6896921259311848
chr4	81398800	81399800	-1.4860599381475663
chr4	81398900	81399900	-1.4099752695841803
chr4	81399000	81400000	-1.0353673009965207
chr4	81399100	81400100	-1.6220923865221042
chr4	81399200	81400200	-2.253374022588272
chr4	81399300	81400300	-1.8804136221473164
chr4	81399400	81400400	-2.26502780210782
chr4	81399500	81400500	-2.9430747933538686
chr4	81399600	81400600	-2.505436589251732
chr4	81399700	81400700	-2.5988222265428464
chr4	81399800	81400800	-2.305050550176728
chr4	81399900	81400900	-2.2343167904875223
chr4	81400000	81401000	-2.2185333124113793
chr4	81400100	81401100	-1.1439892612526628
chr4	81400200	81401200	-0.7378083632791812
chr4	81400300	81401300	-0.4164738803379456
chr4	81400400	81401400	-0.10387275235753247
chr4	81400500	81401500	0.5370610553712145
chr4	81400600	81401600	0.3786727249284794
chr4	81400700	81401700	0.4890148244201363
chr4	81400800	81401800	0.4341956761261195
chr4	81400900	81401900	0.455746396790229
chr4	81401000	81402000	0.7288390200897917
chr4	81401100	81402100	0.5881861325864666
chr4	81401200	81402200	0.9085734199236432
chr4	81401300	81402300	0.6560016525820046
chr4	81401400	81402400	0.6214957061119627
chr4	81401500	81402500	0.3467561683379311
chr4	81401600	81402600	0.3540944502411363
chr4	81401700	81402700	0.39854045702645946
chr4	81401800	81402800	0.5214925132548752
chr4	81401900	81402900	0.5494673524977001
chr4	81402000	81403000	0.8055676512834106
chr4	81402800	81403800	0.8610966730675421
chr4	81402900	81403900	0.11301103546314804
chr4	81403000	81404000	0.09742462330422712
chr4	81403100	81404100	-0.3774579602443262
chr4	81403200	81404200	-0.319616279309739
chr4	81403300	81404300	-0.04662307077090819
chr4	81403400	81404400	0.31687559148803585
chr4	81403500	81404500	0.32023253086452136
chr4	81403600	81404600	0.26720451198620865
chr4	81403700	81404700	0.477646115263581
chr4	81403800	81404800	-0.33113717527072434
chr4	81403900	81404900	0.28496704737354
chr4	81404000	81405000	0.2822789839154968
chr4	81404100	81405100	0.4065690075604734
chr4	81404200	81405200	0.2494725890579451
chr4	81404300	81405300	-0.2825241352829289
chr4	81404400	81405400	-1.2324039069666417
chr4	81404500	81405500	-1.416876559918416
chr4	81404600	81405600	-0.9863601151324728
chr4	81404700	81405700	-1.0935847536230334
chr4	81404800	81405800	-0.5110876457827854
chr4	81404900	81405900	-0.3221309238548374
chr4	81405000	81406000	-0.6327738879321488
chr4	81405100	81406100	-1.3237689735217293
chr4	81405200	81406200	-0.9968660964745908
chr4	81405300	81406300	-1.0779528664224105
chr4	81405400	81406400	-0.5787001167647491
chr4	81405500	81406500	-0.8991642741534592
chr4	81405600	81406600	-0.4990150915895666
chr4	81405700	81406700	0.15116910070750872
chr4	81405800	81406800	0.4233548755512347
chr4	81405900	81406900	0.2286408641871293
chr4	81406000	81407000	0.5820765780257809
chr4	81406100	81407100	1.3820380967045145
chr4	81406200	81407200	1.7967922865921309
chr4	81406300	81407300	2.1890847726886653
chr4	81406400	81407400	2.4671494587337244
chr4	81406500	81407500	2.1899258022506767
chr4	81406600	81407600	1.6092042436535932
chr4	81406700	81407700	0.6382948424825367
chr4	81406800	81407800	0.5073179674220727
chr4	81406900	81407900	0.4170506546721774
chr4	81407000	81408000	-0.06823845063528654
chr4	81407100	81408100	-0.37236779156475003
chr4	81407200	81408200	-1.0554819948958043
chr4	81407300	81408300	-1.6044538498767549
chr4	81407400	81408400	-1.8236363379281664
chr4	81407500	81408500	-1.2189718414570252
chr4	81407600	81408600	-0.9733668357410584
chr4	81407700	81408700	-0.8245696455380864
chr4	81407800	81408800	-0.8280390279375454
chr4	81407900	81408900	-1.0424590636506663
chr4	81408000	81409000	-0.9959410025552732
chr4	81408100	81409100	-1.6856703906710309
chr4	81408200	81409200	-1.563596450257709
chr4	81408300	81409300	-1.5965455338864598
chr4	81408400	81409400	-1.9105375243655536
chr4	81408500	81409500	-2.3097779588344216
chr4	81408600	81409600	-2.5783889102201054
chr4	81408700	81409700	-2.6340443139027356
chr4	81408800	81409800	-2.9894007678856056
chr4	81408900	81409900	-2.6616270070767403
chr4	81409000	81410000	-2.202769571446653
chr4	81409100	81410100	-0.7336794209601986
chr4	81409200	81410200	-0.7677438835912728
chr4	81409300	81410300	-0.3909433984216989
chr4	81409400	81410400	-0.35368026361193483
chr4	81409500	81410500	0.10408471992807193
chr4	81409600	81410600	-0.6334390646046467
chr4	81409700	81410700	-0.32144381507389386
chr4	81409800	81410800	-0.25774436456025257
chr4	81409900	81410900	-0.4185581723691657
chr4	81410000	81411000	-0.1418085348642794
chr4	81410100	81411100	-0.9731655191008526
chr4	81410200	81411200	-1.228867368072906
chr4	81410300	81411300	-1.3615710382683384
chr4	81410400	81411400	-0.8400729417848587
chr4	81410500	81411500	-0.950084777138148
chr4	81410600	81411600	-0.506683506264746
chr4	81410700	81411700	-1.174665006345635
chr4	81410800	81411800	-1.1702585872752151
chr4	81410900	81411900	-0.5240726550217026
chr4	81411000	81412000	-0.5807019459848574
chr4	81411100	81412100	-0.7229082306743572
chr4	81411200	81412200	-0.3705829895363823
chr4	81411300	81412300	-0.09980114180302394
chr4	81411400	81412400	-0.7341749578886249
chr4	81411500	81412500	-0.9316484735032288
chr4	81411600	81412600	-0.6685290528540152
chr4	81411700	81412700	-0.3592497090337515
chr4	81411800	81412800	-0.2610075484530914
chr4	81411900	81412900	-0.7146645911832156
chr4	81412000	81413000	-0.9177488662476714
chr4	81412100	81413100	-0.5791581743496964
chr4	81412200	81413200	-0.6492311340387197
chr4	81412300	81413300	-0.4938645230762949
chr4	81412400	81413400	0.2152026028981218
chr4	81412500	81413500	0.3405144587115171
chr4	81412600	81413600	0.2597472889164623
chr4	81412700	81413700	0.6110605162051194
chr4	81412800	81413800	0.6759511994263212
chr4	81412900	81413900	0.9270312894302932
chr4	81413000	81414000	0.6657335387871605
chr4	81413100	81414100	0.8609012729843849
chr4	81413200	81414200	0.7669163359764346
chr4	81413300	81414300	0.771592708729364
chr4	81413400	81414400	0.8109547003079488
chr4	81413500	81414500	0.5353475849029258
chr4	81413600	81414600	1.0266039617093785
chr4	81413700	81414700	0.6531515866568126
chr4	81413800	81414800	0.6948148542914174
chr4	81413900	81414900	-0.06590504059746526
chr4	81414000	81415000	-0.3132318572798704
chr4	81414100	81415100	-0.620263316372745
chr4	81414200	81415200	-0.3873223937110035
chr4	81414300	81415300	-0.5082021379690771
chr4	81414400	81415400	-1.079247798410802
chr4	81414500	81415500	-0.3147450948462952
chr4	81414600	81415600	-0.8424971329160753
chr4	81414700	81415700	-0.3365105763012518
chr4	81415800	81416800	0.7733677537162379
chr4	81415900	81416900	0.2227798688091404
chr4	81416000	81417000	0.38484957360378236
chr4	81416100	81417100	0.3495683640835364
chr4	81416200	81417200	0.7292856979312703
chr4	81416300	81417300	1.0821510613364675
chr4	81416400	81417400	0.6675852319700253
chr4	81416500	81417500	0.6146561319362845
chr4	81416600	81417600	-0.2650736663437969
chr4	81416700	81417700	-0.12018163525997948
chr4	81416800	81417800	0.3243361687223915
chr4	81416900	81417900	0.4754317197180992
chr4	81417000	81418000	-0.09994486888590133
chr4	81417100	81418100	-0.07358442922426335
chr4	81417200	81418200	-0.14244760474062926
chr4	81417300	81418300	-0.6764426308961587
chr4	81417400	81418400	-1.0143070430470178
chr4	81417500	81418500	-0.5783361166814357
chr4	81417600	81418600	-0.4710121990223629
chr4	81417700	81418700	-1.2833159441073403
chr4	81417800	81418800	-1.7015917103330127
chr4	81417900	81418900	-2.125044935269405
chr4	81418000	81419000	-2.058637841322692
chr4	81418100	81419100	-2.3267451351620667
chr4	81418200	81419200	-2.256366613612716
chr4	81418300	81419300	-1.6792303772021355
chr4	81418400	81419400	-1.7664907029428152
chr4	81418500	81419500	-1.996628188654528
chr4	81418600	81419600	-1.8583602281494536
chr4	81418700	81419700	-0.8075501901174299
chr4	81418800	81419800	-0.7287168149078339
chr4	81418900	81419900	-1.25904805038807
chr4	81419000	81420000	-1.2675049401997147
chr4	81419100	81420100	-0.8539900260304237
chr4	81419200	81420200	-1.2222505079357535
chr4	81419300	81420300	-1.1252437975629437
chr4	81419400	81420400	-0.9364653182465696
chr4	81419500	81420500	-0.7969125164401946
chr4	81419600	81420600	-0.6962616692640865
chr4	81419700	81420700	-1.1773013939476829
chr4	81419800	81420800	-1.0509213634031456
chr4	81419900	81420900	-0.021928260104271503
chr4	81420000	81421000	0.9306541853460478
chr4	81420100	81421100	0.24410736334984234
chr4	81420200	81421200	0.7614627435921315
chr4	81420300	81421300	0.5675182048480303
chr4	81420400	81421400	0.7609644527451088
chr4	81420500	81421500	0.4063184347439698
chr4	81420600	81421600	0.36634973361902734
chr4	81420700	81421700	0.8114751182229366
chr4	81420800	81421800	0.9791646422157932
chr4	81420900	81421900	1.0655695899395197
chr4	81421000	81422000	0.7691775336118143
chr4	81421100	81422100	1.7916181725248919
chr4	81421200	81422200	1.2810470089893065
chr4	81421300	81422300	1.9316026542885159
chr4	81421400	81422400	1.8528424143108373
chr4	81421500	81422500	1.4777934827126749
chr4	81421600	81422600	1.5785145790140205
chr4	81421700	81422700	1.068747253493015
chr4	81421800	81422800	0.4161841415197021
chr4	81421900	81422900	0.1460084876133515
chr4	81422000	81423000	-0.2552535165801719
chr4	81422100	81423100	-0.834946446541328
chr4	81422200	81423200	-0.5963037884646183
chr4	81422300	81423300	-0.5782086191647492
chr4	81422400	81423400	-0.1300150980243167
chr4	81422500	81423500	0.1664244429142812
chr4	81422600	81423600	0.19540354903506
chr4	81422700	81423700	0.6523518233609814
chr4	81423000	81424000	1.4030563258455122
chr4	81423100	81424100	1.4628842165355382
chr4	81423200	81424200	1.764788846380643
chr4	81423300	81424300	1.008528428046513
chr4	81423400	81424400	0.7390102094660256
chr4	81423500	81424500	0.9897333784358396
chr4	81423600	81424600	1.2268286006077005
chr4	81423700	81424700	1.2429047439689078
chr4	81423800	81424800	0.028295735035651762
chr4	81423900	81424900	-0.4141685228171492
chr4	81424000	81425000	-0.011389140026326348
chr4	81424100	81425100	-0.27505540210398044
chr4	81424200	81425200	-0.1450628115130062
chr4	81424300	81425300	0.0327336784453664
chr4	81424400	81425400	-0.20499795143750926
chr4	81424500	81425500	0.287080293201574
chr4	81424600	81425600	-0.2442377318236993
chr4	81424700	81425700	0.0372318856747863
chr4	81424800	81425800	0.6089580918687745
chr4	81424900	81425900	0.4158655756733088
chr4	81425000	81426000	0.9503716976312971
chr4	81425100	81426100	1.0387540584008366
chr4	81425200	81426200	0.8233572260793309
chr4	81425300	81426300	0.6445087631122249
chr4	81425400	81426400	1.0629434799332542
chr4	81425500	81426500	0.8080780314407997
chr4	81425600	81426600	0.4433816869098664
chr4	81425700	81426700	0.5256832055254755
chr4	81425800	81426800	0.6416644714817289
chr4	81425900	81426900	1.2452057252438156
chr4	81426000	81427000	0.9951288275815072
chr4	81427000	81428000	2.8230803169232357
chr4	81427100	81428100	2.8699862768378077
chr4	81427200	81428200	2.5844977800656386
chr4	81427300	81428300	2.822723310876723
chr4	81427400	81428400	3.0379906105766805
chr4	81427500	81428500	2.7648850117347443
chr4	81427600	81428600	2.228790165822762
chr4	81427700	81428700	2.5519744009424867
chr4	81427800	81428800	2.2064878671619232
chr4	81427900	81428900	1.7868189703435902
chr4	81428000	81429000	1.6493473803890937
chr4	81428100	81429100	1.4328236474644984
chr4	81428200	81429200	1.807249363750114
chr4	81428300	81429300	1.1074500158620788
chr4	81428400	81429400	0.7716314163617044
chr4	81428500	81429500	1.015892365186286
chr4	81428600	81429600	1.472612457019125
chr4	81428700	81429700	0.4723286551784368
chr4	81428800	81429800	0.9571440947955141
chr4	81428900	81429900	1.2141955404590354
chr4	81429000	81430000	1.2389068755987889
chr4	81429100	81430100	1.40820850200312
chr4	81429200	81430200	0.6589514138855456
chr4	81429300	81430300	0.025017137202898942
chr4	81429400	81430400	0.1812758018583184
chr4	81429500	81430500	0.03302702605354495
chr4	81429600	81430600	-0.07018618733846416
chr4	81429700	81430700	0.4317438306441053
chr4	81429800	81430800	-0.14619044523765595
chr4	81429900	81430900	-0.2723629044228456
chr4	81430000	81431000	-0.4200910931349915
chr4	81430100	81431100	-0.7500698471198199
chr4	81430200	81431200	0.22423479646762307
chr4	81430300	81431300	1.7302787362519425
chr4	81430400	81431400	1.4535992375220528
chr4	81430500	81431500	1.329876638164644
chr4	81430600	81431600	1.4694050208609584
chr4	81430700	81431700	1.4901915202789913
chr4	81430800	81431800	1.907383813241286
chr4	81430900	81431900	1.6667275313330654
chr4	81431000	81432000	1.7361102026502822
chr4	81431100	81432100	1.6656017925656827
chr4	81431200	81432200	0.9151497431156206
chr4	81431300	81432300	0.08375252848857882
chr4	81431400	81432400	0.4033742130195794
chr4	81431500	81432500	0.5546509624944804
chr4	81431600	81432600	0.2254897681549565
chr4	81431700	81432700	-0.1798032286911944
chr4	81431800	81432800	-0.4446034583205048
chr4	81431900	81432900	-0.6741335335288652
chr4	81432000	81433000	-0.8705631184433934
chr4	81432100	81433100	-0.7047546063780362
chr4	81432200	81433200	-0.15100859736287686
chr4	81432300	81433300	0.5441474405337924
chr4	81432400	81433400	0.3223078106358318
chr4	81432500	81433500	1.0647630806991175
chr4	81432600	81433600	0.9455451032209832
chr4	81432700	81433700	2.067214955180704
chr4	81432800	81433800	2.5283521284932204
chr4	81432900	81433900	2.9597664454952755
chr4	81433000	81434000	3.1492171260730344
chr4	81433100	81434100	3.0077015960356444
chr4	81433200	81434200	2.8746259630629583
chr4	81433300	81434300	2.522400332150127
chr4	81433400	81434400	2.471108837277053
chr4	81433500	81434500	2.23515219385187
chr4	81433600	81434600	1.950488375513221
chr4	81433700	81434700	1.396663716795937
chr4	81433800	81434800	1.3693637824909335
chr4	81433900	81434900	0.9478870598483102
chr4	81434000	81435000	0.5560626824917094
chr4	81434100	81435100	0.5472829366557683
chr4	81434200	81435200	0.2839584897971698
chr4	81434300	81435300	0.346315901471534
chr4	81435800	81436800	0.4722563563583084
chr4	81435900	81436900	-0.01936588047452274
chr4	81436000	81437000	-0.3080585752279275
chr4	81436100	81437100	0.2810535138233485
chr4	81436200	81437200	0.06691878977607962
chr4	81436300	81437300	-0.2554324960315659
chr4	81436400	81437400	-0.17591773476632613
chr4	81436500	81437500	-0.4382860660778492
chr4	81436600	81437600	-0.6079303639042739
chr4	81436700	81437700	-0.7672560833858018
chr4	81436800	81437800	-1.0857683448133078
chr4	81436900	81437900	-0.6220535736585044
chr4	81437000	81438000	-0.18610326916390804
chr4	81437100	81438100	-0.06709947284690229
chr4	81437200	81438200	0.06903838619592767
chr4	81437300	81438300	0.2733560396162896
chr4	81437400	81438400	0.6285249077017421
chr4	81437500	81438500	0.6220113367722202
chr4	81437600	81438600	-0.030822671629611626
chr4	81437700	81438700	0.34128022051039625
chr4	81437800	81438800	0.21454060085820484
chr4	81437900	81438900	0.5427045482945058
chr4	81438000	81439000	0.7030336353174209
chr4	81438300	81439300	1.1796365254368235
chr4	81438400	81439400	0.5601574699538846
chr4	81438500	81439500	0.40568272934677296
chr4	81438800	81439800	1.1503440487719463
chr4	81438900	81439900	0.6013922248942464
chr4	81439000	81440000	0.15869319723776124
chr4	81439100	81440100	0.016762146201672327
chr4	81439200	81440200	0.1713444164878054
chr4	81439300	81440300	-0.4499608874228439
chr4	81439400	81440400	0.04854652787953905
chr4	81439500	81440500	0.25827888405161525
chr4	81439600	81440600	0.4083147947519528
chr4	81439700	81440700	1.1752044470286211
chr4	81439800	81440800	1.227291876963446
chr4	81439900	81440900	1.8495508303658101
chr4	81440000	81441000	2.251768189120234
chr4	81440100	81441100	1.8829409755886823
chr4	81440200	81441200	1.4976825804995968
chr4	81440300	81441300	1.8425376027098528
chr4	81440400	81441400	1.8419695945258352
chr4	81440500	81441500	1.5791219568315784
chr4	81441600	81442600	2.4061890917797983
chr4	81441700	81442700	1.9418361951347136
chr4	81441800	81442800	1.319515017713347
chr4	81441900	81442900	0.3980750452846287
chr4	81442000	81443000	-0.019479061518211556
chr4	81442100	81443100	-0.7949949691860507
chr4	81442200	81443200	-0.6091103058613964
chr4	81442300	81443300	0.04352903909107583
chr4	81442400	81443400	-0.20242037337748872
chr4	81442500	81443500	-0.5601647710221659
chr4	81442600	81443600	-1.0474751562905449
chr4	81442700	81443700	-0.5282590132288167
chr4	81442800	81443800	-0.1291561446725745
chr4	81442900	81443900	0.2149371322758397
chr4	81443000	81444000	-0.23215111556502754
chr4	81443100	81444100	-0.4240410946997159
chr4	81443200	81444200	-0.500981824682596
chr4	81443300	81444300	-0.3850167471681459
chr4	81443400	81444400	-0.6515600440531087
chr4	81443500	81444500	-0.3762150336086459
chr4	81443600	81444600	-0.5403601577547655
chr4	81443700	81444700	-1.0585248349182224
chr4	81443800	81444800	-1.7652557156679058
chr4	81443900	81444900	-1.3557090387101487
chr4	81444000	81445000	-1.116007827457122
chr4	81444100	81445100	-0.7595671035214063
chr4	81444200	81445200	-0.501289868798496
chr4	81444300	81445300	-0.5206569084877068
chr4	81444400	81445400	-0.06823920130228693
chr4	81444500	81445500	0.14056527342671446
chr4	81444600	81445600	0.8452101530147762
chr4	81444700	81445700	1.3132660123135291
chr4	81444800	81445800	1.7822239655398115
chr4	81444900	81445900	1.7361566102126704
chr4	81445000	81446000	1.8568515758938913
chr4	81445100	81446100	2.273501972464847
chr4	81445200	81446200	1.69008513319313
chr4	81445300	81446300	1.3964438112920503
chr4	81445400	81446400	1.2862311083722775
chr4	81445500	81446500	1.2370154151466108
chr4	81445600	81446600	0.6463196512608441
chr4	81445700	81446700	0.5930751535480501
chr4	81445800	81446800	1.0111199928362276
chr4	81445900	81446900	0.3458135261781119
chr4	81446000	81447000	0.6758663207478685
chr4	81446100	81447100	0.4309963694912077
chr4	81446200	81447200	0.2489134225823789
chr4	81446300	81447300	0.3412725107517657
chr4	81446400	81447400	0.7128691386839584
chr4	81446500	81447500	-0.10815453021524812
chr4	81446600	81447600	0.2551854525998665
chr4	81446700	81447700	0.17497245616451526
chr4	81446800	81447800	-0.3054497493023306
chr4	81446900	81447900	0.13766546872377775
chr4	81447000	81448000	0.13782840851191389
chr4	81447100	81448100	-0.0688604941662733
chr4	81447200	81448200	-0.09758137432898403
chr4	81447300	81448300	0.18286111051710344
chr4	81447400	81448400	0.16743990790903726
chr4	81447500	81448500	1.1953322500582972
chr4	81447600	81448600	1.1952750846297109
chr4	81447700	81448700	0.5681638132192623
chr4	81447800	81448800	0.8179974182500968
chr4	81447900	81448900	0.14035089409132304
chr4	81448000	81449000	-0.07196293817520091
chr4	81448100	81449100	0.42507521946258175
chr4	81448200	81449200	1.0696242812637429
chr4	81448300	81449300	1.07854084297744
chr4	81448400	81449400	-0.02274622620481552
chr4	81448500	81449500	-0.6141515350926375
chr4	81448600	81449600	-0.271802629496772
chr4	81448700	81449700	-0.2120474175395454
chr4	81448800	81449800	-0.017354371764004655
chr4	81448900	81449900	0.5342200901952692
chr4	81449000	81450000	0.6924223947784566
chr4	81449100	81450100	-0.06469119273852192
chr4	81449200	81450200	-0.2143538178256766
chr4	81449300	81450300	-0.4171786331854776
chr4	81449400	81450400	0.4936285641262468
chr4	81449500	81450500	0.795557216102807
chr4	81449600	81450600	0.5225397366711676
chr4	81449700	81450700	1.0831878829500052
chr4	81449800	81450800	0.8808592692264933
chr4	81449900	81450900	0.8643406150372038
chr4	81450000	81451000	0.37460221381790354
chr4	81450100	81451100	0.6833806733191345
chr4	81450200	81451200	0.8775851113816859
chr4	81450300	81451300	0.7287525284663314
chr4	81450400	81451400	0.6681602170656276
chr4	81450500	81451500	0.6869020770969526
chr4	81450600	81451600	0.4520757315267778
chr4	81450700	81451700	-0.1390974904146273
chr4	81450800	81451800	-0.4789490009860681
chr4	81450900	81451900	-0.32753660718592004
chr4	81451000	81452000	-0.08690347462789148
chr4	81451100	81452100	0.1460669099569823
chr4	81451200	81452200	0.17818342709313054
chr4	81451300	81452300	-0.27107040814383304
chr4	81451400	81452400	-0.2483648497826127
chr4	81451500	81452500	-0.2581625269686172
chr4	81451600	81452600	-0.7335911684701926
chr4	81451700	81452700	-0.1638921684248389
chr4	81451800	81452800	-0.12599793738841247
chr4	81451900	81452900	0.30129713504821576
chr4	81452000	81453000	0.6578341776822829
chr4	81452100	81453100	0.05684424175779729
chr4	81452200	81453200	-0.3543179752363417
chr4	81452300	81453300	-0.06482350967374731
chr4	81452400	81453400	0.10724011242459228
chr4	81452500	81453500	-0.2876848663108058
chr4	81452600	81453600	0.22196455666010584
chr4	81452700	81453700	-0.2982855859491754
chr4	81452800	81453800	-0.08910459776600235
chr4	81452900	81453900	-0.5252346561557415
chr4	81453000	81454000	-0.5563772077778829
chr4	81453100	81454100	-0.7010107983656811
chr4	81453200	81454200	-0.4575149831472907
chr4	81453300	81454300	0.2131255543240264
chr4	81453400	81454400	-0.1923859710370764
chr4	81453500	81454500	0.18960091450150626
chr4	81453600	81454600	-0.2897545288947254
chr4	81453700	81454700	0.1568369221940667
chr4	81453800	81454800	0.17932924709136167
chr4	81453900	81454900	0.2101121693250715
chr4	81454000	81455000	-0.001420202471880562
chr4	81454100	81455100	0.6461980414640226
chr4	81454200	81455200	0.11823979570132748
chr4	81454300	81455300	-0.8846579196596455
chr4	81454400	81455400	-0.44256105272856106
chr4	81454500	81455500	-0.318025225898666
chr4	81454600	81455600	-0.0807323031043453
chr4	81454700	81455700	0.4822340845353594
chr4	81454800	81455800	0.23789736158012845
chr4	81454900	81455900	0.5460168833109244
chr4	81455000	81456000	0.5926100194418833
chr4	81455100	81456100	0.9508837747221804
chr4	81455200	81456200	1.7035717130785513
chr4	81455300	81456300	2.733671975107311
chr4	81455400	81456400	2.631077962912913
chr4	81455500	81456500	2.8736211219001664
chr4	81455600	81456600	2.526010265567002
chr4	81455700	81456700	2.20598385031766
chr4	81455800	81456800	2.8094006622881045
chr4	81455900	81456900	2.4932374701603903
chr4	81456000	81457000	2.2612928442362272
chr4	81456100	81457100	1.8707718374712887
chr4	81456200	81457200	2.073156007067063
chr4	81456300	81457300	1.8231805127388159
chr4	81456400	81457400	1.656945637478308
chr4	81456500	81457500	1.4590410459471372
chr4	81456600	81457600	2.1624949421421884
chr4	81456700	81457700	1.7340650617973974
chr4	81456800	81457800	1.2951607259582754
chr4	81456900	81457900	1.731285378794125
chr4	81457000	81458000	1.7932137658433693
chr4	81457100	81458100	2.0336541513173683
chr4	81457200	81458200	1.7976095400464531
chr4	81457300	81458300	1.3344036617509971
chr4	81457400	81458400	1.3528725345522348
chr4	81457500	81458500	1.0836765384533096
chr4	81457600	81458600	1.2940970622712848
chr4	81457700	81458700	1.1808016270448258
chr4	81457800	81458800	0.9212694654380444
chr4	81457900	81458900	0.16103216949318613
chr4	81458000	81459000	0.12337708560035777
chr4	81458100	81459100	-0.01999148118472536
chr4	81458200	81459200	-0.21446271793208413
chr4	81458300	81459300	-0.4753459758792538
chr4	81458400	81459400	-0.12257674707134472
chr4	81458500	81459500	0.5673637105855314
chr4	81458600	81459600	0.010864185910461156
chr4	81458700	81459700	0.2554310824730273
chr4	81458800	81459800	0.6080436195273522
chr4	81458900	81459900	1.1799732935923386
chr4	81459000	81460000	1.8236132235782654
chr4	81459100	81460100	1.3534300987097971
chr4	81459200	81460200	1.3384336849791585
chr4	81459300	81460300	1.3905436118910903
chr4	81459400	81460400	0.9834242351087208
chr4	81459500	81460500	1.112779043792396
chr4	81459600	81460600	1.058691822792366
chr4	81459700	81460700	0.9732253008375359
chr4	81459800	81460800	0.7413305432273163
chr4	81459900	81460900	0.6749036557200324
chr4	81460000	81461000	-0.15897042689120539
chr4	81460100	81461100	0.2791601539554262
chr4	81460200	81461200	0.107097850986294
chr4	81460300	81461300	0.8136606513722697
chr4	81460400	81461400	0.6801223340228529
chr4	81460500	81461500	-0.2636275022791776
chr4	81460600	81461600	-0.20848756286816286
chr4	81460700	81461700	-0.3505424580275432
chr4	81460800	81461800	-0.07215847070897853
chr4	81460900	81461900	-0.30514561130207285
chr4	81461000	81462000	0.1408494892628977
chr4	81461100	81462100	0.2956912737153474
chr4	81461200	81462200	0.639545931873783
chr4	81461300	81462300	0.7125014093084333
chr4	81461400	81462400	1.0540217141312207
chr4	81461500	81462500	1.5875308790795482
chr4	81461600	81462600	1.584948854918368
chr4	81461700	81462700	1.8995232451030863
chr4	81461800	81462800	1.8608020862796872
chr4	81461900	81462900	1.9994566790115167
chr4	81462000	81463000	1.6112967984669888
chr4	81462100	81463100	1.0517161451683068
chr4	81462200	81463200	1.4651531429700024
chr4	81462300	81463300	0.779327012119035
chr4	81462400	81463400	0.7024712026355908
chr4	81462500	81463500	0.25779081217819266
chr4	81462600	81463600	0.18610430441853507
chr4	81462700	81463700	-0.032590850738201844
chr4	81462800	81463800	0.13833460209046394
chr4	81462900	81463900	0.05152112232219063
chr4	81463000	81464000	0.3413829093041522
chr4	81463100	81464100	0.9887270805698772
chr4	81463200	81464200	0.7582749217701659
chr4	81463300	81464300	1.2456002743492394
chr4	81463400	81464400	1.2138698833110149
chr4	81463500	81464500	1.0952736388555864
chr4	81463600	81464600	1.1608639327533972
chr4	81463700	81464700	1.3187729066347575
chr4	81463800	81464800	1.229648703646903
chr4	81463900	81464900	1.3035826742445202
chr4	81464000	81465000	1.8180751731791711
chr4	81464100	81465100	1.49713164736908
chr4	81465100	81466100	0.6817558557702835
chr4	81465200	81466200	1.0406112510959282
chr4	81465300	81466300	0.9429303809938392
chr4	81465400	81466400	1.2661495959277196
chr4	81465500	81466500	1.4527618939502298
chr4	81465600	81466600	1.7677968520642358
chr4	81465700	81466700	1.757694352465913
chr4	81466900	81467900	-0.4333960666183912
chr4	81467000	81468000	-0.7101216436541172
chr4	81467100	81468100	-0.4691469696130405
chr4	81467200	81468200	-0.004504877565877168
chr4	81467300	81468300	-0.6584175487336963
chr4	81467400	81468400	-0.510919306338971
chr4	81467500	81468500	-0.785619168035723
chr4	81467600	81468600	-1.0072375813159409
chr4	81467700	81468700	-0.5131250959788309
chr4	81467800	81468800	-0.4086350514949779
chr4	81467900	81468900	0.2191306458652003
chr4	81468000	81469000	0.24896579460215024
chr4	81468100	81469100	0.2791021887758757
chr4	81468200	81469200	0.1275365285042694
chr4	81468300	81469300	0.17640018306666808
chr4	81468400	81469400	0.674825253463234
chr4	81468500	81469500	0.9675309764526756
chr4	81468600	81469600	1.6339617243140083
chr4	81468700	81469700	1.8277983659873385
chr4	81468800	81469800	2.0995739283203165
chr4	81468900	81469900	1.609399846345252
chr4	81469000	81470000	2.1786392136489727
chr4	81469100	81470100	2.3290464990962074
chr4	81469200	81470200	2.380041283715624
chr4	81469300	81470300	2.4270092792886757
chr4	81469400	81470400	2.134509803999263
chr4	81469500	81470500	2.354486670137536
chr4	81469600	81470600	2.1647269179950266
chr4	81469700	81470700	2.009369863604709
chr4	81469800	81470800	1.541457199108657
chr4	81469900	81470900	1.6985886652579527
chr4	81470000	81471000	0.9719387563036564
chr4	81470100	81471100	0.6677797943214995
chr4	81470200	81471200	0.3635275142454621
chr4	81470300	81471300	0.42694916440063896
chr4	81470400	81471400	0.15202346814384096
chr4	81470500	81471500	0.172630293069918
chr4	81470600	81471600	0.11534855907562935
chr4	81470700	81471700	0.7392741953017338
chr4	81470800	81471800	1.202044774277107
chr4	81470900	81471900	2.0102822846699357
chr4	81471000	81472000	2.168682406827702
chr4	81471100	81472100	2.0977358736256515
chr4	81471200	81472200	2.4086427892504623
chr4	81471300	81472300	2.796853525574716
chr4	81471400	81472400	2.905380519571459
chr4	81471500	81472500	3.18266346928824
chr4	81471600	81472600	2.6335330998638007
chr4	81471700	81472700	1.5431563900843583
chr4	81471800	81472800	1.1081650979052042
chr4	81471900	81472900	0.4648383509062072
chr4	81472000	81473000	0.721608155085358
chr4	81472100	81473100	1.5534984782592658
chr4	81472200	81473200	0.9085626448023144
chr4	81472300	81473300	0.320760475224838
chr4	81472400	81473400	0.7038120483669952
chr4	81472500	81473500	-0.13990843276888942
chr4	81472600	81473600	0.5148661334509164
chr4	81472700	81473700	1.1966363491684924
chr4	81472800	81473800	1.6284675443708885
chr4	81472900	81473900	1.4254216929676795
chr4	81473000	81474000	1.5778792772068702
chr4	81473100	81474100	0.8351076039680337
chr4	81473200	81474200	1.629556432552728
chr4	81473300	81474300	2.2612198498875387
chr4	81473400	81474400	2.1059840935276983
chr4	81473500	81474500	2.399307480809816
chr4	81473600	81474600	2.360970118957469
chr4	81473700	81474700	1.9557632805282208
chr4	81473800	81474800	2.022007994365948
chr4	81473900	81474900	2.2600877345781814
chr4	81474000	81475000	2.0097355510014427
chr4	81474100	81475100	2.4976312436253783
chr4	81474200	81475200	1.9187844304476083
chr4	81474300	81475300	1.8067553710227109
chr4	81474400	81475400	1.4719535726388815
chr4	81474500	81475500	1.1868428197067742
chr4	81474600	81475600	1.5309023351041011
chr4	81474700	81475700	0.9130598813257512
chr4	81474800	81475800	0.6200381951070479
chr4	81474900	81475900	0.8125771255495956
chr4	81475000	81476000	0.9229453296173555
chr4	81475100	81476100	0.8213025518881505
chr4	81475200	81476200	1.2562285931374009
chr4	81475300	81476300	0.7082229606512348
chr4	81475400	81476400	0.8400525177914387
chr4	81475500	81476500	0.8092924190203445
chr4	81475600	81476600	1.056252801020709
chr4	81475700	81476700	1.7752628143543885
chr4	81475800	81476800	1.4565667413598713
chr4	81475900	81476900	1.1033975966175047
chr4	81476000	81477000	1.289544483830022
chr4	81476100	81477100	1.6129885607986862
chr4	81476200	81477200	1.1591536975981191
chr4	81476300	81477300	1.6019288606113746
chr4	81476400	81477400	1.6003978022979095
chr4	81476500	81477500	0.7847573451590402
chr4	81476600	81477600	-0.3903499067870303
chr4	81476700	81477700	-0.4519301081958924
chr4	81476800	81477800	-0.4191214497307871
chr4	81476900	81477900	-0.6083592241020159
chr4	81477000	81478000	-1.0209639883893784
chr4	81477100	81478100	-1.5434464596092925
chr4	81477200	81478200	-1.7890301428242648
chr4	81477300	81478300	-1.7554475130977782
chr4	81477400	81478400	-1.4074094962960384
chr4	81477500	81478500	-0.4692575244716082
chr4	81477600	81478600	0.5143940964477791
chr4	81477700	81478700	0.08287944015188613
chr4	81477800	81478800	-0.023475423741272133
chr4	81477900	81478900	-0.3124868663994057
chr4	81478000	81479000	-0.5859174216114466
chr4	81478100	81479100	-0.9404760858250898
chr4	81478200	81479200	-1.1739189952654598
chr4	81478300	81479300	-1.3190538667994225
chr4	81478400	81479400	-1.6810485119527014
chr4	81478500	81479500	-1.7749192233788231
chr4	81478600	81479600	-3.2013952628676567
chr4	81478700	81479700	-3.0181078548157654
chr4	81478800	81479800	-2.719855214777904
chr4	81479300	81480300	-0.39923026061626615
chr4	81479400	81480400	-0.2283584911111265
chr4	81479500	81480500	-0.26463276943105185
chr4	81479600	81480600	0.3807912039504495
chr4	81479700	81480700	0.6593255887040321
chr4	81479800	81480800	1.368703649530553
chr4	81479900	81480900	2.0031444960888467
chr4	81480000	81481000	1.1850594613919783
chr4	81480100	81481100	0.9432733393811836
chr4	81480200	81481200	1.458658447070317
chr4	81480300	81481300	1.3167095409541558
chr4	81480400	81481400	1.3071467078115526
chr4	81480500	81481500	1.7693926394758115
chr4	81480600	81481600	1.8292155354113149
chr4	81480700	81481700	1.702907798232624
chr4	81480800	81481800	0.5045190537371711
chr4	81480900	81481900	-0.09510570955892976
chr4	81481000	81482000	0.46602846666881614
chr4	81481100	81482100	0.7893856675906287
chr4	81481200	81482200	0.6126232826672278
chr4	81481300	81482300	0.9844726266222499
chr4	81481400	81482400	1.2323820003512618
chr4	81481500	81482500	1.093872275613064
chr4	81481600	81482600	1.6344669932878642
chr4	81481700	81482700	1.5514153513980613
chr4	81481800	81482800	1.9257313293835767
chr4	81481900	81482900	2.429970610255453
chr4	81482000	81483000	3.187422150265822
chr4	81482100	81483100	3.220215141307423
chr4	81482200	81483200	3.2548028838188654
chr4	81482300	81483300	2.8838982340586465
chr4	81482400	81483400	2.6896124332097053
chr4	81482500	81483500	2.827033080382765
chr4	81482600	81483600	2.7178031038725257
chr4	81482700	81483700	3.1882301530017507
chr4	81482800	81483800	3.0883290255166727
chr4	81482900	81483900	2.7876758944742845
chr4	81483000	81484000	2.3726215719451376
chr4	81483100	81484100	2.4226400693195767
chr4	81483200	81484200	2.1951823045968504
chr4	81483300	81484300	1.835158278146634
chr4	81483400	81484400	1.5358070839205715
chr4	81483500	81484500	1.541552811104278
chr4	81483600	81484600	1.100247331314436
chr4	81483700	81484700	0.7584626764754737
chr4	81483800	81484800	0.17153293513051007
chr4	81483900	81484900	0.006855134073244047
chr4	81484000	81485000	-0.5831711130589666
chr4	81484100	81485100	-1.245353603970816
chr4	81484200	81485200	-1.1229471043185424
chr4	81484300	81485300	-1.1144536834115015
chr4	81484400	81485400	-0.6469049555610413
chr4	81484500	81485500	-0.8430655671486887
chr4	81484600	81485600	-0.5886910941373739
chr4	81484700	81485700	-0.9668726469605032
chr4	81484800	81485800	-0.16965537000274789
chr4	81484900	81485900	-0.2338478373245912
chr4	81485000	81486000	0.050472369347109476
chr4	81485100	81486100	0.7489737139440877
chr4	81485200	81486200	1.0547820487533976
chr4	81485300	81486300	1.21692723896431
chr4	81485400	81486400	0.4167549945142917
chr4	81485500	81486500	0.2254016355075438
chr4	81485600	81486600	-0.174572594025232
chr4	81485700	81486700	0.27151826683680863
chr4	81485800	81486800	-0.019544379091253502
chr4	81485900	81486900	-0.2462704043337641
chr4	81486000	81487000	0.38794030192143575
chr4	81486100	81487100	-0.050667133050224994
chr4	81486200	81487200	-0.6409288047058612
chr4	81486300	81487300	-0.7063270182004745
chr4	81486400	81487400	-0.02543656113649617
chr4	81486500	81487500	0.4138460069423333
chr4	81486600	81487600	0.8287216337916784
chr4	81486700	81487700	0.8084857823970202
chr4	81486800	81487800	1.1962985041627991
chr4	81486900	81487900	1.0857932380286417
chr4	81487000	81488000	0.6312702876214475
chr4	81487100	81488100	0.8586887040744896
chr4	81487400	81488400	0.20790385601861736
chr4	81487500	81488500	-0.4176099307027864
chr4	81487600	81488600	-0.39684520678789176
chr4	81487700	81488700	0.06614236106810241
chr4	81487800	81488800	-0.3056008583641129
chr4	81487900	81488900	0.5877310337860023
chr4	81488000	81489000	-0.028324379774936407
chr4	81488100	81489100	-0.3607813719815229
chr4	81488200	81489200	-0.9815989127748084
chr4	81488300	81489300	-0.23628719930610506
chr4	81488400	81489400	-0.3815416333139959
chr4	81488500	81489500	-0.4667930532597924
chr4	81488600	81489600	-0.2861537500456727
chr4	81488700	81489700	-0.905534933787157
chr4	81489800	81490800	-0.03845613370211516
chr4	81489900	81490900	0.37611766633077415
chr4	81490000	81491000	0.43890379499256305
chr4	81490100	81491100	0.16688707865365782
chr4	81490200	81491200	1.288154506222987
chr4	81490300	81491300	1.6615070963192642
chr4	81490400	81491400	1.854414932383356
chr4	81490500	81491500	2.085756436753916
chr4	81490600	81491600	1.5456134996622677
chr4	81490700	81491700	0.945198826169648
chr4	81490800	81491800	1.0979003998877113
chr4	81490900	81491900	0.786694125903977
chr4	81491000	81492000	0.8625920375894266
chr4	81491100	81492100	0.4209579769270898
chr4	81491200	81492200	-0.4489908899832132
chr4	81491300	81492300	-0.5547852988404035
chr4	81491400	81492400	-0.327618013524318
chr4	81491500	81492500	-0.3849152254589461
chr4	81491600	81492600	-0.1863630387796653
chr4	81491700	81492700	0.0700781686629953
chr4	81491800	81492800	-0.2161391216603602
chr4	81491900	81492900	-0.15703014103085716
chr4	81492000	81493000	-0.3536909020812119
chr4	81492100	81493100	0.14556207618888226
chr4	81492200	81493200	0.4967958592450659
chr4	81492300	81493300	0.10175969518922788
chr4	81492400	81493400	-0.19688931314638344
chr4	81492500	81493500	-0.453201630406205
chr4	81492600	81493600	-0.5873829059868856
chr4	81492700	81493700	-0.06970310361645825
chr4	81492800	81493800	-0.34558445147934164
chr4	81492900	81493900	-0.6683882165237877
chr4	81493000	81494000	-1.1266993395127185
chr4	81493100	81494100	-1.4314221443907815
chr4	81493200	81494200	-1.484498557565413
chr4	81493300	81494300	-1.2134339084376693
chr4	81493400	81494400	-0.994191951261596
chr4	81493500	81494500	-1.01622849743666
chr4	81493600	81494600	-0.7271443106174537
chr4	81493700	81494700	-0.6264645203573053
chr4	81493800	81494800	-0.41071205521933
chr4	81493900	81494900	-0.7698146743723805
chr4	81494000	81495000	0.22632470808430005
chr4	81494100	81495100	0.1605233614729189
chr4	81494200	81495200	0.3631755731812805
chr4	81494300	81495300	-0.07104231141479714
chr4	81494400	81495400	-0.018762984791363884
chr4	81494500	81495500	-0.517769545825002
chr4	81494600	81495600	-0.6553615083634086
chr4	81494700	81495700	-1.1195469584364148
chr4	81494800	81495800	-1.2640426547378951
chr4	81494900	81495900	-0.816924831478942
chr4	81495000	81496000	-1.284124485241767
chr4	81495100	81496100	-0.9702667595804352
chr4	81495200	81496200	-0.7124783237093762
chr4	81495300	81496300	-0.6703993009493131
chr4	81495400	81496400	-1.0170982260898584
chr4	81495500	81496500	-0.5469976338783517
chr4	81495600	81496600	-0.5719991952338248
chr4	81495700	81496700	-0.3060134439505368
chr4	81495800	81496800	-0.36949258828607656
chr4	81495900	81496900	-0.4557515788002273
chr4	81496000	81497000	-0.7103878447506805
chr4	81496100	81497100	-1.2302176376469476
chr4	81496200	81497200	-1.056193731384142
chr4	81496300	81497300	-0.1471657492017427
chr4	81496400	81497400	-0.4161054428464061
chr4	81496500	81497500	-0.4942825652657703
chr4	81496600	81497600	-0.3882343793770152
chr4	81496700	81497700	-0.40124481514149934
chr4	81496800	81497800	0.5767408667644399
chr4	81496900	81497900	0.8689341233659057
chr4	81497000	81498000	1.00721591566595
chr4	81497100	81498100	1.50996142324658
chr4	81497200	81498200	0.9087678890142494
chr4	81497300	81498300	0.5436914176765805
chr4	81497400	81498400	1.219490639571872
chr4	81497500	81498500	2.0552441395151315
chr4	81497600	81498600	1.3416988427128405
chr4	81497700	81498700	1.1217097433506782
chr4	81497800	81498800	0.5060108139521245
chr4	81497900	81498900	0.6516763075954954
chr4	81498000	81499000	0.5723878511457824
chr4	81498100	81499100	0.23252295452253136
chr4	81498200	81499200	0.3286160117176717
chr4	81498300	81499300	0.18088626177420689
chr4	81498400	81499400	0.0455853646333121
chr4	81498500	81499500	-0.4055890600880965
chr4	81498600	81499600	-0.28528343532189343
chr4	81498700	81499700	0.2641979092119125
chr4	81498800	81499800	0.4417585486555593
chr4	81498900	81499900	0.05897055656764129
chr4	81499000	81500000	0.2805902585377202
chr4	81499100	81500100	0.9944067968588632
chr4	81499200	81500200	1.2881369433763104
chr4	81499300	81500300	1.6313553928365725
chr4	81499400	81500400	1.3848614465526703
chr4	81499500	81500500	1.4808316549371323
chr4	81499800	81500800	1.3265946962490234
chr4	81499900	81500900	1.5996659633932144
chr4	81500000	81501000	1.4322423139900506
chr4	81500700	81501700	0.6112595576482385
chr4	81500800	81501800	0.4668507867622391
chr4	81500900	81501900	0.5277015443321813
chr4	81501000	81502000	0.8746918718859363
chr4	81501100	81502100	0.9395252318558116
chr4	81501200	81502200	1.0624315810626708
chr4	81501300	81502300	1.097102232548038
chr4	81501400	81502400	1.4670496566793507
chr4	81501500	81502500	1.440375245438394
chr4	81501600	81502600	1.579621421106685
chr4	81501700	81502700	1.731984098557183
chr4	81501800	81502800	2.295822788859929
chr4	81501900	81502900	2.0441270160514406
chr4	81502000	81503000	1.7738722617671978
chr4	81502100	81503100	1.7189717310518335
chr4	81502200	81503200	1.4111266463875358
chr4	81502300	81503300	1.160694283923155
chr4	81502400	81503400	1.4632900553618426
chr4	81502500	81503500	1.3327408192119383
chr4	81502600	81503600	0.2003230954114738
chr4	81502700	81503700	-0.2961018526756532
chr4	81502800	81503800	-1.108277651094003
chr4	81502900	81503900	-0.7339662255035336
chr4	81503000	81504000	-0.8771418902361964
chr4	81504400	81505400	1.9769223850461763
chr4	81504500	81505500	1.6464020161075634
chr4	81504600	81505600	1.5269861691366735
chr4	81504700	81505700	1.0531784317861328
chr4	81504800	81505800	0.6540676785746931
chr4	81504900	81505900	0.8763917640042308
chr4	81505000	81506000	0.27779118144933024
chr4	81505100	81506100	0.021838268304228303
chr4	81505200	81506200	-0.7186913926769389
chr4	81505300	81506300	-0.2980300184997081
chr4	81505400	81506400	-1.0425029691275562
chr4	81505500	81506500	-1.0030083091655682
chr4	81505600	81506600	-1.264558339413677
chr4	81505700	81506700	-1.3684934342136388
chr4	81505800	81506800	-1.7192518073145138
chr4	81505900	81506900	-1.6851092891710666
chr4	81506000	81507000	-2.187420269552227
chr4	81506100	81507100	-2.0182307906602417
chr4	81506200	81507200	-1.5373850583600712
chr4	81506300	81507300	-1.4330382797470829
chr4	81506400	81507400	-0.1938261433497057
chr4	81506500	81507500	-0.015447514711721285
chr4	81506600	81507600	0.6185512941736806
chr4	81506700	81507700	0.7917146507092954
chr4	81506800	81507800	1.1861820312247675
chr4	81506900	81507900	0.8440916826510707
chr4	81507000	81508000	1.6322454702696967
chr4	81507100	81508100	1.7284143948000452
chr4	81507200	81508200	1.8181662495927675
chr4	81507300	81508300	1.0491233490149985
chr4	81507400	81508400	0.6991259981675721
chr4	81507500	81508500	1.1111710892005788
chr4	81507600	81508600	0.7940560677737059
chr4	81507700	81508700	1.1730045984394306
chr4	81507800	81508800	1.6254902093575736
chr4	81507900	81508900	1.6409647859931833
chr4	81508000	81509000	1.6502786254691784
chr4	81508100	81509100	2.0211018253557804
chr4	81508200	81509200	1.5612539810113797
chr4	81508300	81509300	1.703564892951777
chr4	81508400	81509400	2.038822189846788
chr4	81508500	81509500	1.5476808600170602
chr4	81508600	81509600	1.5616439990013982
chr4	81508700	81509700	1.861580552739695
chr4	81508800	81509800	1.3006348930917089
chr4	81508900	81509900	1.3318718219392758
chr4	81509000	81510000	1.5528506084107674
chr4	81509100	81510100	0.9291586616989206
chr4	81509200	81510200	1.5870198064639536
chr4	81509300	81510300	1.5448721136441534
chr4	81509400	81510400	1.2117899586461771
chr4	81509500	81510500	1.2300483237515345
chr4	81509600	81510600	0.9877857018283392
chr4	81509700	81510700	0.13498554178163472
chr4	81509800	81510800	0.6540456917983808
chr4	81509900	81510900	1.2025460060747235
chr4	81510000	81511000	1.43431928808268
chr4	81510100	81511100	1.3626888811125966
chr4	81510200	81511200	0.7673126581135433
chr4	81510300	81511300	0.9353890704528242
chr4	81510400	81511400	0.7227252314023496
chr4	81510500	81511500	0.6373742455067238
chr4	81510600	81511600	0.5313426628647324
chr4	81510700	81511700	1.1301472190357165
chr4	81510800	81511800	0.4632795535372714
chr4	81510900	81511900	-1.0691759218327908
chr4	81511000	81512000	-1.2676931013790265
chr4	81511100	81512100	-1.4246617152267802
chr4	81511200	81512200	-1.179763699837694
chr4	81511300	81512300	-0.8561477220339747
chr4	81511400	81512400	-1.2572484011802223
chr4	81511500	81512500	-1.2463436821740783
chr4	81511600	81512600	-1.0408243895373472
chr4	81511700	81512700	-1.2414454116109517
chr4	81511800	81512800	-1.1496184466291777
chr4	81511900	81512900	-0.5882274996317297
chr4	81512000	81513000	-0.652075981079567
chr4	81513100	81514100	0.1151543283249053
chr4	81513200	81514200	-0.1678917525963214
chr4	81513300	81514300	-0.175140204227858
chr4	81513400	81514400	-0.4603082411291218
chr4	81513500	81514500	-0.8519827929335339
chr4	81513600	81514600	-1.5119111694269671
chr4	81513700	81514700	-1.8130331638564967
chr4	81513800	81514800	-1.4062643681208291
chr4	81513900	81514900	-1.3401257278483458
chr4	81514000	81515000	-0.9214638607958417
chr4	81514100	81515100	-0.972797470391402
chr4	81514200	81515200	-0.3455715631811663
chr4	81514300	81515300	-0.1416664134595709
chr4	81514400	81515400	0.2442100520390481
chr4	81514500	81515500	0.3952166168668751
chr4	81514600	81515600	0.6255278788044695
chr4	81514700	81515700	0.14200684936587185
chr4	81514800	81515800	0.10246877168279336
chr4	81514900	81515900	-0.09348668091274713
chr4	81515000	81516000	-0.34481077183538333
chr4	81515100	81516100	-0.7360168828788256
chr4	81515200	81516200	-0.6808754119384254
chr4	81515300	81516300	-0.9696963039121536
chr4	81515400	81516400	-1.1817189417311202
chr4	81515500	81516500	-0.649626991776333
chr4	81515600	81516600	-0.4765932806127605
chr4	81515700	81516700	-0.5924488251526613
chr4	81515800	81516800	-0.6107011421418534
chr4	81515900	81516900	-0.5911610996876498
chr4	81516000	81517000	0.04589541985743904
chr4	81516100	81517100	-0.16624888919262545
chr4	81516200	81517200	-0.7307545389775694
chr4	81516300	81517300	-0.6156795537950275
chr4	81516400	81517400	-0.30241276063249706
chr4	81516500	81517500	-0.3468176908593057
chr4	81516600	81517600	0.13607559878365524
chr4	81516700	81517700	0.9089040621717116
chr4	81516800	81517800	1.0289617364944583
chr4	81516900	81517900	1.2758110943817995
chr4	81517000	81518000	0.5401064646573457
chr4	81517100	81518100	0.8005970916011453
chr4	81517200	81518200	1.1010433574613845
chr4	81517300	81518300	1.0099842149538774
chr4	81517400	81518400	0.446288223036315
chr4	81517500	81518500	0.4261951080096977
chr4	81517600	81518600	-0.3512802430173657
chr4	81517700	81518700	-1.2871163349564885
chr4	81517800	81518800	-1.1963822796028352
chr4	81517900	81518900	-1.1395242069999023
chr4	81518000	81519000	-1.1237209270469246
chr4	81518100	81519100	-0.9275839402527116
chr4	81518200	81519200	-0.85827878169965
chr4	81518300	81519300	-0.879796879901668
chr4	81518400	81519400	-0.5131108294247578
chr4	81518500	81519500	-0.970292323524727
chr4	81519200	81520200	-0.7798739026919603
chr4	81519300	81520300	-0.7047296531463376
chr4	81519400	81520400	-0.5199029923137171
chr4	81519500	81520500	-0.2200753845269652
chr4	81519600	81520600	0.3661763202297296
chr4	81519700	81520700	0.19076046261159804
chr4	81519800	81520800	0.24568919027547115
chr4	81519900	81520900	0.4207643989157818
chr4	81520000	81521000	0.8826219405140902
chr4	81520100	81521100	0.5638736211205133
chr4	81520200	81521200	0.5631171775789222
chr4	81520300	81521300	0.8126907723911728
chr4	81520400	81521400	0.6456636038090666
chr4	81520500	81521500	0.688515115816109
chr4	81520600	81521600	0.5743752490833693
chr4	81520700	81521700	0.7516591543978561
chr4	81520800	81521800	0.6401211597167826
chr4	81520900	81521900	0.9301853297022136
chr4	81521000	81522000	1.3504700873099116
chr4	81521100	81522100	0.9328405718752092
chr4	81521200	81522200	1.3396304089366458
chr4	81521300	81522300	1.072993187388218
chr4	81521400	81522400	1.0074162853204265
chr4	81521500	81522500	1.0582951834759298
chr4	81521600	81522600	0.00871415253389848
chr4	81521700	81522700	0.2648482921600649
chr4	81521800	81522800	0.09479144061713647
chr4	81521900	81522900	0.31138264881988864
chr4	81522000	81523000	-0.39310688529434806
chr4	81522100	81523100	-0.06236344166693439
chr4	81522200	81523200	-0.327452747642246
chr4	81522300	81523300	-0.21947665814229128
chr4	81522400	81523400	0.04258813209082834
chr4	81522500	81523500	-0.3521384109082535
chr4	81522600	81523600	0.35101868554337634
chr4	81523400	81524400	-1.4859180815111934
chr4	81523500	81524500	-1.3469291464742177
chr4	81523600	81524600	-1.8171810279530507
chr4	81523700	81524700	-2.3412370074624236
chr4	81523800	81524800	-2.2760084618242025
chr4	81523900	81524900	-1.738188787252084
chr4	81524000	81525000	-1.740211252717553
chr4	81524100	81525100	-0.8378561232625014
chr4	81524200	81525200	-0.8223955739521028
chr4	81524300	81525300	-0.7819435419507292
chr4	81524400	81525400	0.016395328554536594
chr4	81524500	81525500	0.3626812710826926
chr4	81524600	81525600	0.21449173128232105
chr4	81524700	81525700	0.3731985637683451
chr4	81524800	81525800	-0.09654194751541638
chr4	81524900	81525900	-0.2813290493024673
chr4	81525000	81526000	-0.1920410493641585
chr4	81525100	81526100	-0.5581619248852706
chr4	81525200	81526200	-0.6125936031055709
chr4	81525300	81526300	-0.723846276718664
chr4	81525400	81526400	-0.9151022832189284
chr4	81525500	81526500	-1.8751014720805792
chr4	81525600	81526600	-1.2810838421085042
chr4	81525700	81526700	-1.3935144442824674
chr4	81525800	81526800	-0.7372065636466165
chr4	81525900	81526900	-1.3748627707192065
chr4	81526000	81527000	-1.5774032009521044
chr4	81526100	81527100	-1.9758672171689957
chr4	81526200	81527200	-1.8583802585652345
chr4	81526300	81527300	-1.8289575895495311
chr4	81526400	81527400	-1.671687100980699
chr4	81526500	81527500	-1.2350088498552203
chr4	81526600	81527600	-1.1960220982346437
chr4	81526700	81527700	-1.1693925379262695
chr4	81526800	81527800	-1.2985004727808185
chr4	81526900	81527900	-0.8583050290129819
chr4	81527000	81528000	-0.7218246454692492
chr4	81527100	81528100	-0.16932359276449194
chr4	81527200	81528200	-0.12109816798379625
chr4	81527300	81528300	0.11662577846913348
chr4	81527400	81528400	0.17274548851072766
chr4	81527500	81528500	0.6015845969311651
chr4	81527600	81528600	0.6681441497624078
chr4	81527700	81528700	1.5888830553465088
chr4	81527800	81528800	1.1843485899368509
chr4	81527900	81528900	1.3725013273426798
chr4	81528000	81529000	1.1959354983416641
chr4	81528100	81529100	1.5067135751391385
chr4	81528200	81529200	1.6370886901901471
chr4	81528300	81529300	1.9292730645269127
chr4	81528400	81529400	2.057619900673364
chr4	81528500	81529500	2.057521858547476
chr4	81528600	81529600	2.1553179640885123
chr4	81528700	81529700	1.7804981017159311
chr4	81528800	81529800	1.5949690635020726
chr4	81528900	81529900	1.6823202243309558
chr4	81529000	81530000	1.3290585802336592
chr4	81529100	81530100	0.8218719528817641
chr4	81529200	81530200	0.6931356789945402
chr4	81529300	81530300	0.5386779145519097
chr4	81529400	81530400	0.7231320391058504
chr4	81529500	81530500	1.1545545427326418
chr4	81529600	81530600	0.7476682382505704
chr4	81529700	81530700	0.27877646303947273
chr4	81529800	81530800	0.2964151178588271
chr4	81529900	81530900	0.6437389120403466
chr4	81530000	81531000	0.8676431370677724
chr4	81530100	81531100	0.7521184724328647
chr4	81530200	81531200	0.4958690927742698
chr4	81530300	81531300	0.06845392654977138
chr4	81530400	81531400	-0.38423987600487175
chr4	81530500	81531500	-0.9932761306951572
chr4	81530600	81531600	-1.0761795564028058
chr4	81530700	81531700	-0.5033713694675189
chr4	81530800	81531800	-0.1762756707892952
chr4	81530900	81531900	-0.8457338297115856
chr4	81532000	81533000	-1.4891673900034201
chr4	81532100	81533100	-1.3360778931582682
chr4	81532200	81533200	-0.7768343644147397
chr4	81532300	81533300	-0.11695660131027955
chr4	81532400	81533400	-0.3117509052026066
chr4	81532500	81533500	-0.6499379052843131
chr4	81532600	81533600	-0.3310563366799701
chr4	81533600	81534600	-2.005369885741238
chr4	81533700	81534700	-2.926392140119822
chr4	81533800	81534800	-4.262825202498568
chr4	81533900	81534900	-5.17875159605808
chr4	81534000	81535000	-5.4472408268210115
chr4	81534100	81535100	-5.4992347149170655
chr4	81534200	81535200	-5.832675398568716
chr4	81534300	81535300	-6.705882375206956
chr4	81534400	81535400	-7.3208871902132095
chr4	81534500	81535500	-8.242668245956809
chr4	81534600	81535600	-7.961941657295867
chr4	81534700	81535700	-8.00562796958061
chr4	81534800	81535800	-7.045729341954132
chr4	81534900	81535900	-6.689388412850206
chr4	81535000	81536000	-6.3788588892435785
chr4	81535100	81536100	-6.183984254772655
chr4	81535200	81536200	-5.521244483761895
chr4	81535300	81536300	-5.059324294808724
chr4	81535400	81536400	-4.772983705231547
chr4	81535500	81536500	-3.698547360234603
chr4	81535600	81536600	-2.9854262671998684
chr4	81538200	81539200	-2.288091693733226
chr4	81538300	81539300	-1.8720831667807918
chr4	81538400	81539400	-2.209571110643457
chr4	81538500	81539500	-1.6851248937881482
chr4	81538600	81539600	-1.2714562184686684
chr4	81538700	81539700	-1.2820708964432077
chr4	81538800	81539800	-1.4010718319643165
chr4	81538900	81539900	-0.7640391241900765
chr4	81539000	81540000	-1.0304599282616003
chr4	81539100	81540100	-0.8548869321835438
chr4	81539200	81540200	-0.16288432785636364
chr4	81539300	81540300	-0.5262638755457006
chr4	81539400	81540400	-0.1018185997644941
chr4	81539500	81540500	-0.5529304660388766
chr4	81539600	81540600	-0.7456736972849052
chr4	81539700	81540700	-0.7568379721628312
chr4	81539800	81540800	-0.5417906229370686
chr4	81540900	81541900	0.15966721640096
chr4	81541000	81542000	0.2739691519507361
chr4	81541100	81542100	0.4725976101429715
chr4	81541200	81542200	-0.04991397458192159
chr4	81541300	81542300	-0.200681237391186
chr4	81541400	81542400	0.21516319964324546
chr4	81541500	81542500	0.12571106657285608
chr4	81541600	81542600	0.06329370655944579
chr4	81541700	81542700	-0.102374148818219
chr4	81541800	81542800	-0.004601100571350559
chr4	81541900	81542900	0.6251105442933652
chr4	81542000	81543000	0.7671930341494588
chr4	81542100	81543100	0.4370464498055424
chr4	81542200	81543200	0.3633599552666599
chr4	81543600	81544600	0.5377775373902018
chr4	81543700	81544700	-0.5761946922648777
chr4	81543800	81544800	-0.5295997037793959
chr4	81543900	81544900	-0.7635197636855833
chr4	81544000	81545000	-0.47014562898374945
chr4	81544100	81545100	-0.6288311576942399
chr4	81544200	81545200	-1.6603974970512207
chr4	81544300	81545300	-1.7561506571199992
chr4	81544400	81545400	-2.8086664468470968
chr4	81544500	81545500	-2.69565739889243
chr4	81544600	81545600	-2.9667645274593384
chr4	81544700	81545700	-1.1854820816692642
chr4	81544800	81545800	-1.2405719378622249
chr4	81544900	81545900	-1.470080187286953
chr4	81545000	81546000	-1.1653688632115127
chr4	81545100	81546100	-1.1361871302788906
chr4	81545200	81546200	0.1342877120312027
chr4	81545300	81546300	0.04774017479955685
chr4	81545400	81546400	0.7377444436532953
chr4	81545500	81546500	0.9227469948821972
chr4	81545600	81546600	1.0659191527719531
chr4	81545700	81546700	0.4748057364530732
chr4	81545800	81546800	0.5401468804928792
chr4	81545900	81546900	0.6114119348561825
chr4	81546000	81547000	0.3768887198990852
chr4	81546100	81547100	0.00014943800346397574
chr4	81546200	81547200	-0.5923162941404795
chr4	81546300	81547300	-1.4079163786918778
chr4	81546400	81547400	-1.126376141479437
chr4	81546500	81547500	-0.97395202650909
chr4	81546600	81547600	-0.6020769652975803
chr4	81546700	81547700	-0.7023867883108285
chr4	81546800	81547800	-0.6639219722421665
chr4	81546900	81547900	-0.9398136687670228
chr4	81547000	81548000	-0.4205657533573179
chr4	81547100	81548100	0.29619179035089266
chr4	81547200	81548200	0.4168641642439844
chr4	81547300	81548300	1.2069818785095352
chr4	81547400	81548400	0.7302632163639934
chr4	81547500	81548500	0.5311993831545381
chr4	81547600	81548600	0.1395104955627466
chr4	81547700	81548700	-0.3258306732371064
chr4	81547800	81548800	-0.3042765156781877
chr4	81547900	81548900	-0.14030917061106926
chr4	81548000	81549000	-0.34050797726468385
chr4	81548100	81549100	-0.444639192822809
chr4	81548200	81549200	-0.4075679656366553
chr4	81548300	81549300	-0.5160784339050261
chr4	81548400	81549400	-0.2982902461539725
chr4	81548500	81549500	-1.201528406551606
chr4	81548600	81549600	-1.2364119812738212
chr4	81548700	81549700	-0.897600862090241
chr4	81548800	81549800	-1.1750537497888651
chr4	81548900	81549900	-0.7078958113082631
chr4	81549000	81550000	-0.9116060211279099
chr4	81549100	81550100	-1.0052118640582288
chr4	81549200	81550200	-0.5933234282874715
chr4	81549300	81550300	-0.37539253933305183
chr4	81549400	81550400	-0.2173751204759369
chr4	81549500	81550500	0.36269541106591774
chr4	81549600	81550600	0.3920038838030265
chr4	81549700	81550700	0.7933489321240789
chr4	81549800	81550800	1.242662816786006
chr4	81549900	81550900	0.9338090859634752
chr4	81550000	81551000	0.68163572552517
chr4	81550100	81551100	0.5702313901138301
chr4	81550200	81551200	-0.010736161043940826
chr4	81550300	81551300	-0.12204930371978202
chr4	81550400	81551400	-0.3340604240273473
chr4	81550500	81551500	-0.2153877351595524
chr4	81550600	81551600	-0.5322785888848482
chr4	81550700	81551700	-0.3063350419508745
chr4	81550800	81551800	-0.39448436251579344
chr4	81550900	81551900	-0.8286167739116904
chr4	81551000	81552000	-0.32177862444233823
chr4	81551100	81552100	-0.14059117811881364
chr4	81551200	81552200	-0.023099829045185268
chr4	81551300	81552300	-0.3909897621095229
chr4	81551400	81552400	-0.05855984221958119
chr4	81551500	81552500	0.3722642109663099
chr4	81551600	81552600	0.51608061088422
chr4	81551700	81552700	0.4437892268496322
chr4	81552600	81553600	0.8494155126792293
chr4	81552700	81553700	0.5871371195761272
chr4	81552800	81553800	0.741104288251179
chr4	81552900	81553900	0.28357103164864594
chr4	81553000	81554000	0.3003870579013294
chr4	81553100	81554100	0.5233715706088662
chr4	81553200	81554200	1.4462212353222632
chr4	81553300	81554300	0.7393892525150529
chr4	81553400	81554400	0.5428779843756566
chr4	81553500	81554500	0.2467160440973357
chr4	81553600	81554600	-0.41523955512489547
chr4	81553700	81554700	-0.4204541753101683
chr4	81553800	81554800	-0.13735260461964754
chr4	81553900	81554900	0.5233157867742648
chr4	81554000	81555000	0.4977103639980844
chr4	81554700	81555700	-0.18758363958267035
chr4	81554800	81555800	-0.21197605613670012
chr4	81554900	81555900	-0.5074738928213806
chr4	81555000	81556000	-0.671596526721416
chr4	81555100	81556100	-0.7534321512831679
chr4	81555200	81556200	-0.7787224725180061
chr4	81555300	81556300	-0.5780094713040104
chr4	81555700	81556700	-0.2821072195196746
chr4	81555800	81556800	0.1052559267996342
chr4	81555900	81556900	0.3993882576106808
chr4	81556000	81557000	0.7056781291049595
chr4	81556100	81557100	0.22185769339704425
chr4	81556200	81557200	-0.2734819086594548
chr4	81556300	81557300	-0.07160453036706756
chr4	81556400	81557400	0.01504752157748633
chr4	81556500	81557500	0.5936524593208788
chr4	81556600	81557600	1.01166210417993
chr4	81556700	81557700	0.8457454552586999
chr4	81556800	81557800	0.2963565456880596
chr4	81556900	81557900	0.08646067606701009
chr4	81557000	81558000	-0.25310756609076585
chr4	81557100	81558100	0.47171731183732896
chr4	81557200	81558200	0.6497505441471282
chr4	81557300	81558300	0.6612055920941986
chr4	81557400	81558400	0.8826007868069954
chr4	81557500	81558500	0.37472338973768704
chr4	81557600	81558600	0.4879624120233659
chr4	81557700	81558700	0.18636014432738848
chr4	81557800	81558800	0.9488587866746632
chr4	81557900	81558900	1.5352833259102985
chr4	81558000	81559000	1.22248054668867
chr4	81558100	81559100	0.8764249809341589
chr4	81558200	81559200	1.4072547555797106
chr4	81558300	81559300	1.1431594838209838
chr4	81558400	81559400	1.3374658759068423
chr4	81558500	81559500	1.8836588092785824
chr4	81558600	81559600	1.6282251272796475
chr4	81559700	81560700	0.38640995745301576
chr4	81559800	81560800	0.11422693123440207
chr4	81559900	81560900	-0.2134693331546352
chr4	81560000	81561000	-0.10598731019882059
chr4	81560100	81561100	-0.13625798107289294
chr4	81560200	81561200	-0.6392243628880826
chr4	81560300	81561300	0.02914038008751535
chr4	81560400	81561400	-0.20510312030187794
chr4	81560500	81561500	0.8142081825783559
chr4	81560600	81561600	0.7632692328596544
chr4	81560700	81561700	1.1013733456553951
chr4	81560800	81561800	1.555312538469315
chr4	81560900	81561900	1.7730155385312856
chr4	81561000	81562000	1.4884843277032964
chr4	81561100	81562100	1.6602603574675108
chr4	81561200	81562200	1.5041879471989228
chr4	81561300	81562300	1.2406617329440213
chr4	81561400	81562400	1.731902777494385
chr4	81561500	81562500	1.2352539645532372
chr4	81561600	81562600	1.1276085847807928
chr4	81561700	81562700	-0.08065082341405118
chr4	81561800	81562800	-0.8201255608888114
chr4	81561900	81562900	-0.3845446901511141
chr4	81562000	81563000	-0.6785796720488595
chr4	81562100	81563100	-0.6906799199608861
chr4	81562200	81563200	-0.6919194228747491
chr4	81562300	81563300	-0.7243864602659665
chr4	81562400	81563400	-0.8056921124114944
chr4	81562500	81563500	-1.1252870822296768
chr4	81562600	81563600	-1.1141796544889386
chr4	81562700	81563700	-0.3281598596520159
chr4	81562800	81563800	-0.18824246380813264
chr4	81562900	81563900	-0.4262699856149453
chr4	81563000	81564000	0.3299167505929293
chr4	81563100	81564100	0.19270328313292906
chr4	81563200	81564200	-0.20517740320796987
chr4	81563300	81564300	0.22141161091635933
chr4	81563400	81564400	0.5551417804401254
chr4	81563500	81564500	0.9263218056341344
chr4	81563600	81564600	1.0882638455813127
chr4	81564700	81565700	1.0056036132508142
chr4	81564800	81565800	0.7017135449217401
chr4	81564900	81565900	0.6582359890990047
chr4	81565000	81566000	0.9921800769792177
chr4	81565100	81566100	0.5774618436584738
chr4	81565200	81566200	-0.033097115523187365
chr4	81565300	81566300	-0.5720736515687888
chr4	81565400	81566400	-0.22354012178900426
chr4	81565500	81566500	0.8075204927626558
chr4	81565600	81566600	0.5419384479438123
chr4	81565700	81566700	0.10839426105530467
chr4	81565800	81566800	-0.2417789632335185
chr4	81565900	81566900	-0.15634927254761138
chr4	81566000	81567000	-0.8369506836941389
chr4	81566100	81567100	-0.486787326792986
chr4	81566200	81567200	0.29299820073074595
chr4	81566300	81567300	0.21170088390022332
chr4	81566400	81567400	-0.8627286029334491
chr4	81566500	81567500	-2.40169128490598
chr4	81566600	81567600	-2.5923364972109533
chr4	81566700	81567700	-2.086499841332542
chr4	81566800	81567800	-1.3871715464658432
chr4	81566900	81567900	-1.7558755869263374
chr4	81568600	81569600	-0.9446927259350956
chr4	81568700	81569700	-0.2794389380855896
chr4	81568800	81569800	-0.6679436999331585
chr4	81568900	81569900	-0.5970673658818567
chr4	81569000	81570000	0.4699427695761772
chr4	81569100	81570100	1.1415911448515572
chr4	81569200	81570200	1.4564306305975148
chr4	81569300	81570300	1.7879600018796586
chr4	81569400	81570400	1.9667479424675351
chr4	81569500	81570500	2.16710423936996
chr4	81569600	81570600	2.7146283742858897
chr4	81569700	81570700	2.189424373467395
chr4	81569800	81570800	2.9039797486922887
chr4	81569900	81570900	2.642793876386361
chr4	81570000	81571000	1.6784261305581913
chr4	81570100	81571100	1.422024867948339
chr4	81570200	81571200	1.1656957716952845
chr4	81570300	81571300	0.43962098128611066
chr4	81570400	81571400	0.11533941527023918
chr4	81570500	81571500	-0.20647817832815216
chr4	81570600	81571600	-0.6710347127783872
chr4	81570700	81571700	-1.2922390301956412
chr4	81570800	81571800	-1.6522824526606108
chr4	81570900	81571900	-1.920877529740328
chr4	81571000	81572000	-1.3780787770843352
chr4	81571100	81572100	-1.4848594003365334
chr4	81571200	81572200	-1.441855446996288
chr4	81571300	81572300	-1.2657538643230686
chr4	81571400	81572400	-1.5355677378600716
chr4	81571500	81572500	-0.10581639755093042
chr4	81571600	81572600	0.6189296594559667
chr4	81572300	81573300	1.338233393938345
chr4	81572400	81573400	1.4944235592493809
chr4	81572500	81573500	1.2828265339910625
chr4	81572600	81573600	1.1516111360544825
chr4	81572700	81573700	0.9796853750240072
chr4	81572800	81573800	1.1160722284725288
chr4	81572900	81573900	0.9573916894577644
chr4	81573000	81574000	1.2857301334422004
chr4	81573100	81574100	1.7958006684288137
chr4	81573200	81574200	0.8301714022743722
chr4	81573300	81574300	0.6785023570767729
chr4	81573400	81574400	0.8135414516670093
chr4	81573500	81574500	0.3403756632417167
chr4	81573600	81574600	0.663504955563127
chr4	81573700	81574700	0.9452182102304686
chr4	81573800	81574800	0.34452343316272666
chr4	81573900	81574900	-0.3587049168721041
chr4	81574000	81575000	-0.36321539060917885
chr4	81574100	81575100	-0.5903595159517523
chr4	81574200	81575200	0.17280471301986866
chr4	81574300	81575300	0.4191321204367264
chr4	81575400	81576400	0.5146125585100698
chr4	81575500	81576500	1.134494538023783
chr4	81575600	81576600	0.7715063266676708
chr4	81575700	81576700	0.15282213215134952
chr4	81575800	81576800	-0.06677038171095473
chr4	81575900	81576900	-0.5332453258612159
chr4	81576000	81577000	0.3263151866014264
chr4	81576100	81577100	0.05707941767243833
chr4	81576200	81577200	0.13169786858160756
chr4	81576300	81577300	0.12198914672663665
chr4	81576400	81577400	0.3657034584388906
chr4	81576500	81577500	0.5809203239774665
chr4	81576600	81577600	0.6554666993518977
chr4	81576700	81577700	1.2259391729859694
chr4	81576800	81577800	1.1998606794535194
chr4	81576900	81577900	1.0476666532661272
chr4	81577000	81578000	0.649036618361958
chr4	81577100	81578100	0.6160136177920236
chr4	81577200	81578200	0.6404622408445945
chr4	81577300	81578300	0.478142791971291
chr4	81577400	81578400	0.4143216930324039
chr4	81577500	81578500	-0.5142897377221021
chr4	81577600	81578600	-0.3295234998211821
chr4	81577700	81578700	-0.8743883514018327
chr4	81577800	81578800	-0.9774669859362082
chr4	81577900	81578900	-0.7343647199577175
chr4	81578000	81579000	-0.9121862742028282
chr4	81578100	81579100	-1.0868184623559567
chr4	81578200	81579200	-0.7292743156745602
chr4	81578300	81579300	-0.3586341167861504
chr4	81578400	81579400	0.6188692816604027
chr4	81578500	81579500	1.01492873230983
chr4	81578600	81579600	0.8735470871181686
chr4	81578700	81579700	1.2351089865241531
chr4	81578800	81579800	0.2458206924858092
chr4	81578900	81579900	0.14320320664259728
chr4	81579000	81580000	0.5219604811408269
chr4	81579100	81580100	0.5423044575108474
chr4	81579200	81580200	0.2407014706393531
chr4	81579300	81580300	0.08631374776689553
chr4	81579400	81580400	-0.7476115051945382
chr4	81579500	81580500	-0.8666023175373486
chr4	81579600	81580600	-0.9936853223428204
chr4	81580400	81581400	-0.8880752662016717
chr4	81580500	81581500	-0.4279540979312693
chr4	81580600	81581600	-0.9944927109372056
chr4	81580700	81581700	-1.1770268401872819
chr4	81580800	81581800	-1.416898022906124
chr4	81580900	81581900	-1.4524791764732643
chr4	81581000	81582000	-1.1064301392921876
chr4	81581100	81582100	-1.4044914537907218
chr4	81581200	81582200	-1.3252140070213807
chr4	81582400	81583400	-0.5187885169471405
chr4	81582500	81583500	-0.09015013544590283
chr4	81582600	81583600	0.029259067741659067
chr4	81582700	81583700	0.20927150355447444
chr4	81582800	81583800	0.5676732651108063
chr4	81582900	81583900	0.24786973299789794
chr4	81583000	81584000	0.5231589456973855
chr4	81583100	81584100	0.7911314349985524
chr4	81583200	81584200	0.8741190416535192
chr4	81583300	81584300	0.7312656880347158
chr4	81583400	81584400	0.7609667869221012
chr4	81583500	81584500	0.20445823182450595
chr4	81583600	81584600	0.2332000779013003
chr4	81583700	81584700	0.15747831876123802
chr4	81583800	81584800	0.33862488645463434
chr4	81583900	81584900	0.04013728635897917
chr4	81584000	81585000	0.24632099904644472
chr4	81584100	81585100	0.7718004223839618
chr4	81584200	81585200	0.5675683729430515
chr4	81584300	81585300	0.5929092379932075
chr4	81584400	81585400	0.544441633164872
chr4	81584500	81585500	0.8684336983156623
chr4	81584600	81585600	0.5759262482448283
chr4	81584700	81585700	-0.225801696522918
chr4	81584800	81585800	-1.0452547867293005
chr4	81584900	81585900	-0.9410546160261888
chr4	81585000	81586000	-1.0246417761967643
chr4	81585100	81586100	-1.8406047094628848
chr4	81585200	81586200	-1.6207273970457392
chr4	81585300	81586300	-1.214854437513051
chr4	81585400	81586400	-1.1536766390558282
chr4	81585500	81586500	-1.1822008588380002
chr4	81586700	81587700	-0.7705934712338691
chr4	81586800	81587800	-1.0158169166421014
chr4	81586900	81587900	-0.4027730540370527
chr4	81587000	81588000	0.3579523091174008
chr4	81587100	81588100	-0.223717560466908
chr4	81587200	81588200	-3.5130086485580247
chr4	81587300	81588300	-4.8254010641828495
chr4	81587400	81588400	-7.659368744333188
chr4	81587500	81588500	-7.346895238133421
chr4	81587600	81588600	-7.154669518478148
chr4	81587700	81588700	-6.1560599914498075
chr4	81587800	81588800	-5.61655257925284
chr4	81587900	81588900	-5.4384880406062175
chr4	81588000	81589000	-5.1925132302204755
chr4	81588100	81589100	-4.875213895944473
chr4	81588200	81589200	-3.477749271616602
chr4	81588300	81589300	-2.5361256691155845
chr4	81588400	81589400	-0.2841228631098862
chr4	81588500	81589500	-0.11813105509334618
chr4	81588600	81589600	0.6814638234866853
chr4	81588700	81589700	0.5223020053302679
chr4	81588800	81589800	0.1743015873035659
chr4	81588900	81589900	0.4264197176657557
chr4	81589000	81590000	0.49459774174899873
chr4	81589100	81590100	0.6740628121739181
chr4	81589200	81590200	0.4814407398594351
chr4	81589300	81590300	0.4218098382561762
chr4	81589400	81590400	-0.04355354295211642
chr4	81589500	81590500	-0.10576160952344586
chr4	81589600	81590600	-0.4526369023223331
chr4	81589700	81590700	-0.5656320868079235
chr4	81589800	81590800	0.1972667936425584
chr4	81589900	81590900	0.5544644250071535
chr4	81590000	81591000	0.8273383549617733
chr4	81590100	81591100	-0.005282327179836602
chr4	81590200	81591200	-0.4665932098335768
chr4	81590300	81591300	-0.41709496485211134
chr4	81590400	81591400	-0.12632588224043448
chr4	81590500	81591500	-0.07907627553673614
chr4	81590600	81591600	-0.023467059312945758
chr4	81590700	81591700	0.3210006319472811
chr4	81590800	81591800	-0.02951683423945521
chr4	81590900	81591900	-0.5444155876296384
chr4	81591000	81592000	-0.8688796014249851
chr4	81591100	81592100	-0.04484142924426908
chr4	81591200	81592200	-0.02851985409839232
chr4	81591300	81592300	-0.13220961752527982
chr4	81591400	81592400	-0.7590546737353978
chr4	81591500	81592500	-0.9318304761011966
chr4	81591600	81592600	-1.0768365695800508
chr4	81591700	81592700	-1.1675186202761432
chr4	81591800	81592800	-1.3205111280598567
chr4	81591900	81592900	-1.1674525319342923
chr4	81592000	81593000	-1.1870424706506795
chr4	81592100	81593100	-1.5918032161949505
chr4	81592600	81593600	-0.39290685433099065
chr4	81592700	81593700	-1.3768620514961882
chr4	81592800	81593800	-1.5368403858148116
chr4	81592900	81593900	-1.5123466773615268
chr4	81593000	81594000	-1.6986183584445103
chr4	81593100	81594100	-1.1011760929230434
chr4	81593200	81594200	-0.8793832433480533
chr4	81595300	81596300	1.3145314480950514
chr4	81595400	81596400	0.6029955015818734
chr4	81595500	81596500	1.1311739142344737
chr4	81595600	81596600	1.8195751424254816
chr4	81595700	81596700	1.3117900607573587
chr4	81595800	81596800	1.284202541612458
chr4	81595900	81596900	1.0570995202984377
chr4	81596000	81597000	0.9519298283101263
chr4	81596100	81597100	-0.19750738481359786
chr4	81596200	81597200	-0.3370170371684736
chr4	81596300	81597300	-0.20962930442639224
chr4	81596400	81597400	-0.3913762650135189
chr4	81596500	81597500	-0.6355932768978698
chr4	81596600	81597600	-1.6032192972507326
chr4	81596700	81597700	-1.5439186984826705
chr4	81596800	81597800	-1.221983440044332
chr4	81596900	81597900	-0.3708487248202819
chr4	81597000	81598000	-0.7152255461052933
chr4	81597100	81598100	-0.0659488548950669
chr4	81597200	81598200	0.7037249223876652
chr4	81597300	81598300	0.8995732665002053
chr4	81597400	81598400	1.5443998481170875
chr4	81597500	81598500	0.8852551128217921
chr4	81597600	81598600	1.3040768756679089
chr4	81597700	81598700	1.8473506881834223
chr4	81597800	81598800	1.3405898346191611
chr4	81597900	81598900	0.26344923117385505
chr4	81598000	81599000	-0.03772685721909697
chr4	81598100	81599100	-0.03934172609481984
chr4	81598200	81599200	-0.9664977478106236
chr4	81598300	81599300	-1.0569615242771222
chr4	81598400	81599400	-0.7881359661533905
chr4	81598500	81599500	-0.5131540256588134
chr4	81598600	81599600	-0.9323150135968412
chr4	81598700	81599700	-0.9690527226295048
chr4	81598800	81599800	-1.2171640402605997
chr4	81598900	81599900	-1.3023803005730656
chr4	81599000	81600000	-0.8800666144252509
chr4	81599100	81600100	-0.9168819410186074
chr4	81599200	81600200	-0.8010124584701233
chr4	81599300	81600300	-1.2323213965351134
chr4	81599400	81600400	-1.4317136712508798
chr4	81599500	81600500	-1.4078287956634836
chr4	81599600	81600600	-0.7185312342419502
chr4	81599700	81600700	-0.7481462475054079
chr4	81599800	81600800	-0.4851361462890301
chr4	81599900	81600900	0.020802366877564805
chr4	81600000	81601000	0.1902691521715133
chr4	81600100	81601100	0.16572933624639374
chr4	81600200	81601200	0.09226581839012478
chr4	81600800	81601800	1.5573141900049867
chr4	81600900	81601900	1.6037628622555706
chr4	81601000	81602000	1.3804607536684708
chr4	81601100	81602100	1.0849593320221431
chr4	81601200	81602200	1.112027591468947
chr4	81602200	81603200	0.9142710329690852
chr4	81602300	81603300	0.2546220032932328
chr4	81602400	81603400	0.3262936354695546
chr4	81602500	81603500	0.21261249426264767
chr4	81602600	81603600	-0.08947423510779942
chr4	81602700	81603700	-0.11692423920078328
chr4	81602800	81603800	0.5554527083722722
chr4	81602900	81603900	0.6346287694721054
chr4	81603000	81604000	1.0959032036794045
chr4	81603100	81604100	1.7635426462737127
chr4	81603200	81604200	1.54894949240734
chr4	81603300	81604300	2.2546309807958336
chr4	81603400	81604400	1.7768369215252018
chr4	81603500	81604500	1.1817384046254522
chr4	81603600	81604600	1.1474524179368408
chr4	81603700	81604700	0.8561414111274979
chr4	81603800	81604800	0.471310456358497
chr4	81603900	81604900	0.680222705786164
chr4	81604000	81605000	-0.09418636250180218
chr4	81604100	81605100	-0.052454728876674836
chr4	81604200	81605200	0.12371733059312627
chr4	81604300	81605300	-0.22147977994439227
chr4	81604400	81605400	0.5044318437872553
chr4	81604500	81605500	0.9697177054377876
chr4	81604600	81605600	1.3057264340202468
chr4	81604700	81605700	1.3610763964187944
chr4	81604800	81605800	1.0307365532479131
chr4	81604900	81605900	0.7018972166029763
chr4	81605000	81606000	1.3267442283228423
chr4	81605100	81606100	1.1064114398499214
chr4	81605200	81606200	0.07293763532258013
chr4	81605300	81606300	0.15208963038319853
chr4	81605400	81606400	-0.7561663251938979
chr4	81605500	81606500	-1.051295934659034
chr4	81605600	81606600	-1.1206377049271197
chr4	81605700	81606700	-0.6740686854096606
chr4	81605800	81606800	-0.11745214381522755
chr4	81605900	81606900	0.07157480337161397
chr4	81606000	81607000	0.29440019144931795
chr4	81606100	81607100	0.3647225038276191
chr4	81606200	81607200	1.6112585704571398
chr4	81606300	81607300	1.9700190166446008
chr4	81606400	81607400	2.1012449569814446
chr4	81606500	81607500	2.1810514909207623
chr4	81606600	81607600	2.138675933035562
chr4	81606700	81607700	1.7222927395962648
chr4	81607800	81608800	1.116848229780095
chr4	81607900	81608900	0.2759009594118725
chr4	81608000	81609000	-0.5248237897785825
chr4	81608100	81609100	-0.3871215745194566
chr4	81608200	81609200	-1.3356366960699066
chr4	81608300	81609300	-1.4888809429659575
chr4	81608400	81609400	-2.1478577599282893
chr4	81608500	81609500	-2.091874958928132
chr4	81608600	81609600	-2.292239745943855
chr4	81608700	81609700	-2.177451250040535
chr4	81608800	81609800	-2.762824421800411
chr4	81608900	81609900	-3.191541358861432
chr4	81609000	81610000	-3.0747870903463643
chr4	81609100	81610100	-3.290656107251558
chr4	81609200	81610200	-2.9325937807243725
chr4	81609300	81610300	-2.775373367246196
chr4	81609400	81610400	-2.270149296110749
chr4	81609500	81610500	-2.4350636509927
chr4	81609600	81610600	-2.4379784845771737
chr4	81609700	81610700	-2.2440773405078205
chr4	81609800	81610800	-0.6983036215241677
chr4	81609900	81610900	0.21004540131731544
chr4	81610000	81611000	-0.25427693931560996
chr4	81610100	81611100	0.2452281644680291
chr4	81610200	81611200	0.6035176234372913
chr4	81610300	81611300	0.06667002252605768
chr4	81610400	81611400	0.12655443435814615
chr4	81610500	81611500	-0.8633635179249329
chr4	81610600	81611600	-0.727195811535386
chr4	81610700	81611700	-0.4231309723189193
chr4	81610800	81611800	-1.043333310900256
chr4	81610900	81611900	-0.8121026557093185
chr4	81611000	81612000	-0.4443351734440026
chr4	81611100	81612100	-0.9662183635295593
chr4	81612100	81613100	-0.8093999020520491
chr4	81612200	81613200	-0.8886610927638564
chr4	81612300	81613300	-1.6446471669188614
chr4	81612400	81613400	-1.475972251909971
chr4	81612500	81613500	-0.874470992901451
chr4	81612600	81613600	-1.3310038766899641
chr4	81612700	81613700	-1.3317323581563352
chr4	81612800	81613800	-1.0796136281191404
chr4	81612900	81613900	-0.7334151859209582
chr4	81613000	81614000	-1.5065230737031379
chr4	81613100	81614100	-1.0690723250800644
chr4	81613200	81614200	-0.9188420217817066
chr4	81613300	81614300	-0.3720989061608851
chr4	81613400	81614400	-0.6191188600919385
chr4	81613500	81614500	-1.091197235503279
chr4	81613600	81614600	-0.7300905712493152
chr4	81613700	81614700	-0.6213972241257976
chr4	81613800	81614800	-0.4125491618999276
chr4	81613900	81614900	-0.792299453882825
chr4	81615000	81616000	0.6410313489673103
chr4	81615100	81616100	0.032647137595965776
chr4	81615200	81616200	-0.0677510012937157
chr4	81615300	81616300	-0.3926025916302921
chr4	81615400	81616400	-0.6163586360251807
chr4	81615500	81616500	-0.222493253784349
chr4	81615600	81616600	0.5599706970212337
chr4	81615700	81616700	0.04502274711294394
chr4	81615800	81616800	0.7693735112635822
chr4	81615900	81616900	0.6190708360000741
chr4	81616000	81617000	0.31844533514272244
chr4	81616100	81617100	0.4083124446814698
chr4	81616200	81617200	0.16243635831765807
chr4	81616300	81617300	0.4790718962692655
chr4	81616400	81617400	0.3002219911307061
chr4	81617500	81618500	0.28194522323941595
chr4	81617600	81618600	-0.4781097317290097
chr4	81617700	81618700	-0.3870845006230178
chr4	81617800	81618800	-0.4021091321261833
chr4	81617900	81618900	-0.3055187731109213
chr4	81618000	81619000	-0.42545661854988986
chr4	81618100	81619100	-0.7139880152450887
chr4	81618200	81619200	-0.9528904863362159
chr4	81618300	81619300	-0.06440933717306838
chr4	81618400	81619400	-0.08494125430897527
chr4	81618500	81619500	-0.07264311959177701
chr4	81618600	81619600	0.6824853020254754
chr4	81618700	81619700	0.08554799896214021
chr4	81618800	81619800	0.15562618243927615
chr4	81618900	81619900	0.10244198266719948
chr4	81619000	81620000	-0.29885101997158275
chr4	81619100	81620100	-0.8065076951657555
chr4	81619200	81620200	0.05365101412401131
chr4	81619300	81620300	-0.22146619930345496
chr4	81619400	81620400	0.3813852887241094
chr4	81619500	81620500	0.15863158913320105
chr4	81619600	81620600	0.0691675233858043
chr4	81619700	81620700	0.3550153511444237
chr4	81619800	81620800	-0.1126804834163086
chr4	81620200	81621200	1.3224451091617442
chr4	81620300	81621300	1.1688901484806251
chr4	81620400	81621400	0.6482277701418767
chr4	81620800	81621800	0.7782709695936364
chr4	81620900	81621900	0.25585456472604456
chr4	81621000	81622000	-0.23166740983136405
chr4	81621100	81622100	-0.39476728029652464
chr4	81622200	81623200	0.6883308535676129
chr4	81622300	81623300	0.2343586027133801
chr4	81622400	81623400	0.20107046037987172
chr4	81622500	81623500	-0.2896040407547917
chr4	81622600	81623600	0.18515876204735604
chr4	81622700	81623700	0.10614717114262656
chr4	81622800	81623800	0.15882305855636586
chr4	81622900	81623900	0.2086079374451665
chr4	81623000	81624000	0.3783740971641324
chr4	81623100	81624100	0.4223142209125624
chr4	81623200	81624200	0.5960164214599595
chr4	81623300	81624300	1.2717292753136888
chr4	81623400	81624400	1.6543798604113766
chr4	81623500	81624500	2.314344607825897
chr4	81623600	81624600	2.0341985990754208
chr4	81623700	81624700	2.1299115737326204
chr4	81623800	81624800	1.7010003664841689
chr4	81623900	81624900	1.7008702717662718
chr4	81624000	81625000	1.7676324426345658
chr4	81624100	81625100	1.8227842059240282
chr4	81624200	81625200	2.05919081049689
chr4	81624300	81625300	1.347715719730011
chr4	81625500	81626500	-0.2943598616849561
chr4	81625600	81626600	-0.5813938796043941
chr4	81626300	81627300	1.5051547442127964
chr4	81626400	81627400	1.351436154994979
chr4	81626500	81627500	2.1782454258112094
chr4	81626600	81627600	2.3706949654039144
chr4	81626700	81627700	2.076037739615939
chr4	81626800	81627800	1.5352687973060706
chr4	81626900	81627900	1.0362615944043458
chr4	81627000	81628000	1.0572477359993604
chr4	81627100	81628100	0.6085087679213032
chr4	81627200	81628200	0.19111951639110286
chr4	81627300	81628300	0.26319695557764644
chr4	81627400	81628400	-0.024522896234479882
chr4	81627500	81628500	-0.34600884799897125
chr4	81627600	81628600	-0.8666924674448304
chr4	81627700	81628700	-0.8059063912428619
chr4	81627800	81628800	-1.1163129863995933
chr4	81630500	81631500	-0.8837126454236416
chr4	81630600	81631600	-0.7982856898663482
chr4	81630700	81631700	-0.869750120729485
chr4	81630800	81631800	-0.9699051729047884
chr4	81630900	81631900	-1.0412851396454468
chr4	81631000	81632000	-1.128881744785247
chr4	81631100	81632100	-1.2709987027057543
chr4	81632600	81633600	1.2508535381665578
chr4	81632700	81633700	0.9133495691459166
chr4	81632800	81633800	0.5079581473780772
chr4	81632900	81633900	0.3962042783656736
chr4	81633000	81634000	0.29887804298580517
chr4	81633100	81634100	0.29206051973360764
chr4	81633200	81634200	-0.15947829646216036
chr4	81633300	81634300	0.017188376080756133
chr4	81633400	81634400	0.3930677600191788
chr4	81633500	81634500	-0.14552358630329396
chr4	81633600	81634600	0.03299015526407313
chr4	81633800	81634800	0.34789201111150986
chr4	81633900	81634900	1.0086016819857138
chr4	81634000	81635000	1.1373722189578308
chr4	81634100	81635100	0.96052506186869
chr4	81634200	81635200	1.0725588873633616
chr4	81634300	81635300	0.8491378471771316
chr4	81634400	81635400	-0.2298250267926046
chr4	81634500	81635500	0.11300847502046645
chr4	81634600	81635600	-0.2514162561653231
chr4	81634700	81635700	-0.08013383837509933
chr4	81634800	81635800	-0.3690139109340676
chr4	81634900	81635900	-0.6045184772030071
chr4	81635000	81636000	-0.832482487118405
chr4	81635100	81636100	-1.2414704517831474
chr4	81635200	81636200	-1.9460944885526408
chr4	81635300	81636300	-1.4537402558963517
chr4	81635400	81636400	-1.9248383028233111
chr4	81635500	81636500	-1.8137626446258548
chr4	81635600	81636600	-1.9753733780865463
chr4	81635700	81636700	-2.817050197504237
chr4	81635800	81636800	-2.4809450814605847
chr4	81635900	81636900	-3.2513485767290065
chr4	81636000	81637000	-3.300080579523149
chr4	81636100	81637100	-2.9849144802652585
chr4	81636200	81637200	-2.251603845985977
chr4	81636300	81637300	-2.6375372553927874
chr4	81638200	81639200	-2.6699502319658457
chr4	81638300	81639300	-2.1981182879033216
chr4	81638400	81639400	-1.6340375461359988
chr4	81638500	81639500	-1.4991011904199365
chr4	81638600	81639600	-1.7818889413986223
chr4	81638700	81639700	-2.0063625112871586
chr4	81638800	81639800	-2.1050701420446245
chr4	81638900	81639900	-1.5674745628325817
chr4	81639000	81640000	-0.4577610113132535
chr4	81639100	81640100	0.3027988621875369
chr4	81639200	81640200	0.6949314362296003
chr4	81639300	81640300	0.44325880710587
chr4	81639400	81640400	0.2425895607267473
chr4	81639500	81640500	0.30820372868007034
chr4	81639600	81640600	0.7050322241070682
chr4	81639700	81640700	0.8120439494367289
chr4	81639800	81640800	0.8996112515062579
chr4	81639900	81640900	0.7526898615768173
chr4	81640000	81641000	0.8515670608501128
chr4	81640100	81641100	0.9773713543776624
chr4	81640200	81641200	1.3239615497043211
chr4	81640300	81641300	1.5417762992917832
chr4	81640400	81641400	1.7575678591722697
chr4	81640500	81641500	1.4642373599755356
chr4	81640600	81641600	1.1463537970569606
chr4	81640700	81641700	1.3541151655421146
chr4	81640800	81641800	1.4347650066180926
chr4	81640900	81641900	1.0495153063961904
chr4	81641000	81642000	1.06841746680826
chr4	81641100	81642100	0.6626618552479948
chr4	81641200	81642200	0.5601744108568231
chr4	81641300	81642300	0.6877321980550428
chr4	81641400	81642400	0.15519245355924186
chr4	81641500	81642500	0.1068709990164282
chr4	81641600	81642600	0.28031331384820835
chr4	81641700	81642700	0.4872824778117599
chr4	81641800	81642800	0.4378865884822324
chr4	81641900	81642900	0.6801804656499749
chr4	81642000	81643000	-0.001558419056305676
chr4	81642100	81643100	-0.2737866164974566
chr4	81642200	81643200	-0.728087981012032
chr4	81642300	81643300	-0.7562784132845827
chr4	81642400	81643400	-0.5685213114808683
chr4	81642500	81643500	-0.6489635995503121
chr4	81642600	81643600	-0.6489590687268156
chr4	81642700	81643700	-0.6900954336493574
chr4	81642800	81643800	-0.9827376101634804
chr4	81642900	81643900	-1.3626394003612101
chr4	81643000	81644000	-0.6403060998736156
chr4	81643100	81644100	-0.2817195258690267
chr4	81643200	81644200	0.007795525754772262
chr4	81643300	81644300	-0.7558227519980466
chr4	81643400	81644400	-0.586825996531622
chr4	81643500	81644500	-0.611552249085043
chr4	81643600	81644600	-0.5764035989944829
chr4	81643700	81644700	-0.4683181020394555
chr4	81643800	81644800	-0.2041851940562176
chr4	81643900	81644900	0.18235669395996454
chr4	81644000	81645000	-0.2857070047781236
chr4	81644100	81645100	-0.42523663399160655
chr4	81644200	81645200	-0.3232012623923559
chr4	81644300	81645300	0.4184090420153394
chr4	81644400	81645400	0.18733892984821612
chr4	81644500	81645500	0.5358833814557571
chr4	81644600	81645600	0.5350771045233066
chr4	81644700	81645700	-0.3664745786519307
chr4	81644800	81645800	-0.4056236976321509
chr4	81644900	81645900	-0.43519826069706097
chr4	81645000	81646000	-0.4528908432168478
chr4	81645100	81646100	-0.6003811209819875
chr4	81645200	81646200	-1.4937409633297594
chr4	81645300	81646300	-2.0598706206452166
chr4	81645400	81646400	-1.5517538247878269
chr4	81645500	81646500	-1.9557894737436776
chr4	81645600	81646600	-1.4170749085715366
chr4	81645700	81646700	-1.267228607966574
chr4	81645800	81646800	-1.2334189592157905
chr4	81645900	81646900	-1.3079918458272044
chr4	81646000	81647000	-1.0608713225895172
chr4	81646100	81647100	-0.6057709231610326
chr4	81646200	81647200	0.4621498920339141
chr4	81646300	81647300	1.2741695364282541
chr4	81646400	81647400	0.7855278425041314
chr4	81646500	81647500	0.9355739577829768
chr4	81646600	81647600	0.5544413878283051
chr4	81646700	81647700	0.9604341727999934
chr4	81646800	81647800	0.3908519318709423
chr4	81646900	81647900	0.281533948628096
chr4	81647000	81648000	0.2830283686264863
chr4	81647100	81648100	-0.2028394725804572
chr4	81647200	81648200	-0.4716963975799357
chr4	81647300	81648300	-0.8874896547899637
chr4	81647400	81648400	-1.0845062518197912
chr4	81647500	81648500	-0.8356473259835031
chr4	81647600	81648600	-1.2227024638927042
chr4	81647700	81648700	-2.182447950394532
chr4	81647800	81648800	-1.5260917083093188
chr4	81647900	81648900	-1.1902403625728608
chr4	81648000	81649000	-1.852699902607137
chr4	81648100	81649100	-1.2901908182177717
chr4	81648200	81649200	-0.8919351045805619
chr4	81648300	81649300	-0.8007559753783937
chr4	81648400	81649400	-0.7866061206441249
chr4	81648500	81649500	-1.2100798152779884
chr4	81648600	81649600	-1.02279836132472
chr4	81648700	81649700	-0.4802347896523171
chr4	81648800	81649800	-0.7046401031300649
chr4	81648900	81649900	-0.5955408451530134
chr4	81649000	81650000	-0.1191474472863937
chr4	81649100	81650100	-0.3477523503929367
chr4	81649200	81650200	-0.3012182348065888
chr4	81649300	81650300	-0.8022282603230123
chr4	81649400	81650400	-0.6650019199582007
chr4	81649500	81650500	-0.26793771902790303
chr4	81649600	81650600	-0.14630498304932335
chr4	81649700	81650700	0.27314973791998043
chr4	81649800	81650800	0.9470913911840594
chr4	81649900	81650900	0.8153324441210116
chr4	81650000	81651000	0.9254863831519454
chr4	81650100	81651100	0.3918239524151276
chr4	81650200	81651200	-0.7520886983624347
chr4	81650300	81651300	-0.06966861043145903
chr4	81650400	81651400	0.02814942205923718
chr4	81650500	81651500	-0.2722278442355654
chr4	81650600	81651600	-0.3173490206721259
chr4	81650700	81651700	-0.9294720995207928
chr4	81650800	81651800	-1.3949013788161977
chr4	81650900	81651900	-1.2366278979922256
chr4	81651000	81652000	-1.8099829524800122
chr4	81651100	81652100	-1.3181837579823965
chr4	81651200	81652200	-0.6022359871438552
chr4	81651300	81652300	-0.6363885154530593
chr4	81651400	81652400	-0.7577520606527791
chr4	81651500	81652500	-0.9850597173937649
chr4	81651600	81652600	-0.5390733033380763
chr4	81651700	81652700	-0.5424895142266978
chr4	81651800	81652800	-1.158855975929593
chr4	81651900	81652900	-1.2131623099863391
chr4	81652000	81653000	-0.7503416962501818
chr4	81652100	81653100	-0.5434715618477065
chr4	81652200	81653200	-0.5494673797743487
chr4	81652300	81653300	-0.44148818836620585
chr4	81652400	81653400	-0.6067462250000293
chr4	81652500	81653500	-0.4406173692939056
chr4	81652600	81653600	-0.5824427944560021
chr4	81652700	81653700	-0.02609612744110642
chr4	81652800	81653800	0.25641791520544904
chr4	81652900	81653900	-0.18056165508193264
chr4	81653000	81654000	-0.2409908699612042
chr4	81653100	81654100	-0.5365305894338767
chr4	81653200	81654200	-0.05731159785364801
chr4	81653300	81654300	-0.3789497987039869
chr4	81653400	81654400	-0.1953232424481592
chr4	81653500	81654500	0.09983531900349896
chr4	81653600	81654600	-0.08862349727896872
chr4	81654700	81655700	-1.1583223678666272
chr4	81655800	81656800	0.21100370747489366
chr4	81655900	81656900	-0.4866711738592721
chr4	81656000	81657000	-0.3777020030827374
chr4	81656100	81657100	-0.5410418000502498
chr4	81656200	81657200	-0.6597277653921324
chr4	81656300	81657300	-1.1246149928476572
chr4	81656400	81657400	-1.3722013057460507
chr4	81656500	81657500	-1.964398388525604
chr4	81656600	81657600	-1.897773233879996
chr4	81656700	81657700	-1.9428826130868624
chr4	81656800	81657800	-2.740620311630724
chr4	81656900	81657900	-3.037754770493713
chr4	81657000	81658000	-3.3495537464915275
chr4	81657100	81658100	-3.274004967905653
chr4	81657200	81658200	-2.8172586153633343
chr4	81657300	81658300	-2.898621977847873
chr4	81657400	81658400	-1.6739976280287554
chr4	81657500	81658500	-1.1617148276131348
chr4	81657600	81658600	-0.8305536192861559
chr4	81657700	81658700	-1.3276804930031527
chr4	81657800	81658800	-1.0724618386608962
chr4	81657900	81658900	-0.7025895246873396
chr4	81658000	81659000	-1.0977059329132839
chr4	81658100	81659100	-1.267856860062279
chr4	81658200	81659200	-1.7212046358845536
chr4	81658300	81659300	-1.7575858971873477
chr4	81658400	81659400	-2.1955460305025776
chr4	81658500	81659500	-2.2759162619766204
chr4	81658600	81659600	-2.78679955954454
chr4	81658700	81659700	-2.0471436527830438
chr4	81658800	81659800	-2.1519818486484934
chr4	81658900	81659900	-1.7140465118789139
chr4	81659000	81660000	-1.6727881260186497
chr4	81659100	81660100	-1.8517836314319915
chr4	81659200	81660200	-1.923845834068144
chr4	81659300	81660300	-2.415391518607168
chr4	81659400	81660400	-2.9914671438555116
chr4	81659500	81660500	-2.7603906193454617
chr4	81659600	81660600	-2.5713992377964883
chr4	81659700	81660700	-2.6815342919149483
chr4	81659800	81660800	-2.8018340040406517
chr4	81659900	81660900	-2.5728141434597567
chr4	81660000	81661000	-1.7643160292973814
chr4	81660100	81661100	-1.4361456643119457
chr4	81660200	81661200	-1.1198291889659
chr4	81660300	81661300	-0.37763780061796337
chr4	81660400	81661400	-0.5120359524079221
chr4	81660500	81661500	-0.7883891767533298
chr4	81660600	81661600	-0.7228799627106097
chr4	81660700	81661700	-0.3410458589175703
chr4	81660800	81661800	0.4688513132650292
chr4	81660900	81661900	0.06092832722054089
chr4	81661000	81662000	-0.5646411293456136
chr4	81661100	81662100	-0.7061112978551842
chr4	81661200	81662200	-0.589868951224789
chr4	81661300	81662300	-0.4371998003141436
chr4	81661400	81662400	0.5001652080198591
chr4	81661500	81662500	0.936901557545852
chr4	81661600	81662600	0.4142391117573389
chr4	81661700	81662700	-0.612928791014416
chr4	81661800	81662800	-0.8778287148275942
chr4	81661900	81662900	-0.7504210887074375
chr4	81662000	81663000	0.015552769723701563
chr4	81662100	81663100	0.4966469795723662
chr4	81662200	81663200	0.13425072689039266
chr4	81662300	81663300	-0.22445391293857647
chr4	81662400	81663400	-0.6616603953777914
chr4	81662500	81663500	-0.6470791978316428
chr4	81662600	81663600	0.17816491459014344
chr4	81662700	81663700	0.8500525647692759
chr4	81662800	81663800	1.3293767483198384
chr4	81662900	81663900	1.0840325119487246
chr4	81663000	81664000	1.0660076719193239
chr4	81663100	81664100	1.0637858104492
chr4	81663200	81664200	1.321531218818593
chr4	81663300	81664300	1.5296662246588684
chr4	81663400	81664400	1.284563428918241
chr4	81663500	81664500	0.7855940987541721
chr4	81663600	81664600	0.14492943581894382
chr4	81663700	81664700	0.4407259417368452
chr4	81663800	81664800	0.32950615364222635
chr4	81663900	81664900	0.5381762640867461
chr4	81664000	81665000	-0.2631225481077017
chr4	81664100	81665100	-0.929834097306178
chr4	81664200	81665200	-0.4774113319625448
chr4	81664300	81665300	0.08825155860344416
chr4	81664400	81665400	0.5261790849602178
chr4	81664500	81665500	0.9801681573864324
chr4	81664600	81665600	1.1280998712508408
chr4	81664700	81665700	0.9888407549672316
chr4	81664800	81665800	0.8399036156281325
chr4	81664900	81665900	1.1700767792267597
chr4	81665000	81666000	1.315416187944699
chr4	81665100	81666100	1.3736461783467102
chr4	81665200	81666200	0.4661984232474112
chr4	81665300	81666300	-0.25288446468074594
chr4	81665400	81666400	-0.4076964607483573
chr4	81666500	81667500	0.9375540444778292
chr4	81666600	81667600	1.001120014385568
chr4	81666700	81667700	1.1153698530392804
chr4	81666800	81667800	0.2604888161106205
chr4	81666900	81667900	-0.04376641699192961
chr4	81667000	81668000	0.13380543756455718
chr4	81667100	81668100	-1.0537061325532897
chr4	81667200	81668200	-1.5508139281493274
chr4	81667300	81668300	-1.307278613558175
chr4	81667400	81668400	-1.7633118494323703
chr4	81667500	81668500	-0.9668698597161841
chr4	81667600	81668600	-0.8248019545484263
chr4	81667700	81668700	-1.1106873632153924
chr4	81667800	81668800	-0.8796766570219046
chr4	81667900	81668900	-1.4412072694733529
chr4	81668000	81669000	-1.6828946328625147
chr4	81668100	81669100	-0.8419373608644095
chr4	81668200	81669200	-1.4029864137878452
chr4	81668300	81669300	-1.5616808517902825
chr4	81668400	81669400	-1.6293701372127911
chr4	81668500	81669500	-1.7935936812626458
chr4	81669600	81670600	0.9276265847842048
chr4	81669700	81670700	0.4075904219200086
chr4	81669800	81670800	0.39750672072071597
chr4	81669900	81670900	0.4833127186964262
chr4	81670000	81671000	-0.03844616447061461
chr4	81670100	81671100	0.06643639454368416
chr4	81670200	81671200	0.5376857837040597
chr4	81670300	81671300	0.6418439568212144
chr4	81670400	81671400	0.2312302055766972
chr4	81670500	81671500	0.5809810789678124
chr4	81670600	81671600	0.03632349257057488
chr4	81670700	81671700	0.28393769161883725
chr4	81670800	81671800	-0.20942069587866224
chr4	81670900	81671900	-0.20813480917270266
chr4	81671000	81672000	-0.21845739714234533
chr4	81671100	81672100	-0.2104874767332877
chr4	81671200	81672200	-0.4523235398042724
chr4	81671300	81672300	-0.3514547933318855
chr4	81671400	81672400	-0.02942725704710425
chr4	81671500	81672500	-0.055397705056036216
chr4	81671600	81672600	0.6003444094749572
chr4	81671700	81672700	0.6884270120202315
chr4	81671800	81672800	0.752727422872725
chr4	81671900	81672900	0.5919792328185209
chr4	81672000	81673000	0.9038407202084185
chr4	81672100	81673100	1.3440537816691858
chr4	81672200	81673200	1.2442876378419034
chr4	81672300	81673300	1.2599525278085812
chr4	81672400	81673400	1.3180998423921966
chr4	81672500	81673500	1.3075816915673792
chr4	81672600	81673600	0.9577734519782379
chr4	81672700	81673700	1.4211740962445374
chr4	81672800	81673800	1.930708881383509
chr4	81672900	81673900	2.3382568474676946
chr4	81673000	81674000	2.6333537081744196
chr4	81673100	81674100	2.466410084699205
chr4	81673200	81674200	2.6847341783347205
chr4	81673300	81674300	2.5025751697074465
chr4	81673400	81674400	2.3832883746281697
chr4	81673500	81674500	2.642068017224796
chr4	81674500	81675500	-0.1591323062597887
chr4	81674600	81675600	-0.06320118206878357
chr4	81674700	81675700	0.520658383920633
chr4	81674800	81675800	0.9071026004504243
chr4	81674900	81675900	0.8467829593458089
chr4	81675000	81676000	0.9703478274849915
chr4	81675100	81676100	0.9172084240539145
chr4	81675200	81676200	1.567630395232568
chr4	81675300	81676300	1.8092924581045269
chr4	81675400	81676400	1.5655143682099577
chr4	81675500	81676500	1.3896619894401614
chr4	81675600	81676600	1.0559583289979178
chr4	81675700	81676700	0.6684603731936317
chr4	81675800	81676800	0.9536643906676784
chr4	81675900	81676900	0.7869957756985663
chr4	81676000	81677000	1.0447175149880357
chr4	81676100	81677100	1.7913395158975085
chr4	81676200	81677200	1.1431721008994804
chr4	81676300	81677300	0.06832282017009482
chr4	81676400	81677400	-0.08960729716163858
chr4	81676500	81677500	0.2493897956619573
chr4	81676600	81677600	0.3426295932541996
chr4	81676700	81677700	0.9825318889093124
chr4	81676800	81677800	0.2558578874864784
chr4	81676900	81677900	0.415622389450029
chr4	81677000	81678000	0.23104143287592618
chr4	81677100	81678100	0.15524737995408558
chr4	81677200	81678200	0.3223145412910295
chr4	81677300	81678300	0.34989652693152185
chr4	81677400	81678400	0.8497337332890056
chr4	81677500	81678500	1.2079719984463315
chr4	81677600	81678600	1.2519542084637747
chr4	81677700	81678700	0.3598365039409525
chr4	81677800	81678800	1.090607214938775
chr4	81677900	81678900	1.0353824308992967
chr4	81678000	81679000	0.7916185901342322
chr4	81678100	81679100	0.643556169435732
chr4	81678200	81679200	0.27415896861480404
chr4	81678300	81679300	1.0635304286940832
chr4	81678400	81679400	1.1731330690813135
chr4	81678500	81679500	0.6301966632534557
chr4	81678600	81679600	0.6190887178986023
chr4	81678700	81679700	0.9872368633550958
chr4	81678800	81679800	0.2860559376994985
chr4	81678900	81679900	0.2637959650316719
chr4	81679000	81680000	0.8612917617717499
chr4	81679100	81680100	0.7274130133705123
chr4	81679200	81680200	1.2327184237022384
chr4	81679300	81680300	0.7134276427534805
chr4	81679400	81680400	0.754870608940081
chr4	81679500	81680500	0.7889806741481711
chr4	81679600	81680600	0.5371552317892412
chr4	81679700	81680700	-0.458144181339333
chr4	81679800	81680800	0.10588106319836144
chr4	81679900	81680900	0.12214780021138236
chr4	81680000	81681000	-0.27819506313146136
chr4	81680100	81681100	-0.31461852237193394
chr4	81680200	81681200	-0.6138984591210325
chr4	81680300	81681300	-0.650096391265662
chr4	81680400	81681400	-1.1410319784090004
chr4	81680500	81681500	-0.95854128724751
chr4	81680600	81681600	-1.3815854438149722
chr4	81680700	81681700	-1.148083786281436
chr4	81680800	81681800	-1.959523393009705
chr4	81680900	81681900	-1.6224188643687731
chr4	81681000	81682000	-1.8894820898146047
chr4	81681100	81682100	-2.0938328089482927
chr4	81681200	81682200	-1.9777542976768592
chr4	81681300	81682300	-2.0524092091483666
chr4	81681400	81682400	-1.5980053435475206
chr4	81681500	81682500	-1.4141069451238857
chr4	81681600	81682600	-1.0685525921445935
chr4	81681700	81682700	-0.4477289584252566
chr4	81681800	81682800	0.5943905328270106
chr4	81681900	81682900	-0.2743711544074764
chr4	81682000	81683000	0.39888705895526194
chr4	81682100	81683100	0.8002752533511328
chr4	81682200	81683200	1.1903956923594536
chr4	81682300	81683300	1.1917719916708822
chr4	81682400	81683400	1.1553645644488566
chr4	81682500	81683500	1.2397716963112435
chr4	81682600	81683600	1.2954094438778083
chr4	81682700	81683700	1.0180658410255523
chr4	81682800	81683800	1.1442298247048013
chr4	81682900	81683900	1.9745505345445329
chr4	81683000	81684000	1.7534409263315418
chr4	81683100	81684100	1.817621059783764
chr4	81683200	81684200	1.9348946255977
chr4	81683300	81684300	2.074966185307536
chr4	81683400	81684400	1.894757215989301
chr4	81683500	81684500	2.0372924602143017
chr4	81683600	81684600	2.4309360657635803
chr4	81683700	81684700	2.7616682905909538
chr4	81683800	81684800	2.678892588991165
chr4	81683900	81684900	2.2507636868178857
chr4	81684000	81685000	1.9503368854941139
chr4	81684100	81685100	1.700509250176844
chr4	81684200	81685200	1.4990901630620517
chr4	81684300	81685300	1.9198890476217148
chr4	81684400	81685400	1.399999833762546
chr4	81684500	81685500	1.5371630063594208
chr4	81684600	81685600	1.4843143323879568
chr4	81684700	81685700	1.2528934578588178
chr4	81684800	81685800	1.1301060473067004
chr4	81684900	81685900	1.1872772579176332
chr4	81685000	81686000	1.3405570434250076
chr4	81685100	81686100	1.3738855010437994
chr4	81685200	81686200	0.6222297217105426
chr4	81685300	81686300	0.22038326955741155
chr4	81685400	81686400	0.8654837538424336
chr4	81685500	81686500	0.3163566208015886
chr4	81685600	81686600	0.35168128454180225
chr4	81685700	81686700	-0.025054330458299925
chr4	81685800	81686800	-0.6022980178931862
chr4	81685900	81686900	-0.3741459495955615
chr4	81686000	81687000	-0.40035924506159676
chr4	81686100	81687100	-0.5336539850983554
chr4	81686200	81687200	-0.20722244315892527
chr4	81686300	81687300	-0.2766052856935301
chr4	81686400	81687400	-0.4445819034856666
chr4	81686500	81687500	-0.7534949649027648
chr4	81686600	81687600	-1.307755295776196
chr4	81686700	81687700	-0.3103623171320131
chr4	81686800	81687800	-0.03412487938475008
chr4	81686900	81687900	-0.3398497057828005
chr4	81687000	81688000	-0.3217530299841896
chr4	81687100	81688100	-0.3402063052396457
chr4	81687200	81688200	-0.2450629819903764
chr4	81687300	81688300	0.04588074013316892
chr4	81688100	81689100	-0.024551054081381626
chr4	81688200	81689200	0.6628991768376841
chr4	81688300	81689300	0.6905974207044101
chr4	81688400	81689400	0.6500080688259009
chr4	81688500	81689500	0.9521389645908676
chr4	81688600	81689600	1.0633979703024783
chr4	81688700	81689700	1.105513212983969
chr4	81688800	81689800	0.8299778859870194
chr4	81688900	81689900	0.7534533627659871
chr4	81689000	81690000	0.8564621548289572
chr4	81689100	81690100	1.3171044596879242
chr4	81689200	81690200	0.6298927476369477
chr4	81689300	81690300	0.7813739338794212
chr4	81689400	81690400	1.0733552374329622
chr4	81689500	81690500	0.8301312511210484
chr4	81689600	81690600	1.0998733199577455
chr4	81689700	81690700	0.942115249166992
chr4	81689800	81690800	0.8940730315833242
chr4	81689900	81690900	0.9677428320089986
chr4	81690000	81691000	1.214359754368301
chr4	81690100	81691100	0.9211079262998094
chr4	81690200	81691200	1.1844254934621845
chr4	81690300	81691300	0.3317715930559074
chr4	81690400	81691400	0.3617187178718825
chr4	81690500	81691500	-0.08477186240731283
chr4	81690600	81691600	-0.4167481885576704
chr4	81690700	81691700	-0.13404825807734064
chr4	81690800	81691800	-0.2347427700469991
chr4	81690900	81691900	-0.09438179919807793
chr4	81691000	81692000	-1.0446702784627047
chr4	81691100	81692100	-1.0072289047851994
chr4	81691200	81692200	-0.8662498544756342
chr4	81691300	81692300	-0.5068247361986294
chr4	81691400	81692400	-0.7596173876250414
chr4	81691500	81692500	-0.7168627088388427
chr4	81691600	81692600	-0.28874962611546545
chr4	81691700	81692700	-1.1159202588764108
chr4	81691800	81692800	-1.8273403110123119
chr4	81691900	81692900	-1.986862650371972
chr4	81692000	81693000	-1.1130847647694047
chr4	81692100	81693100	-1.0675767802314402
chr4	81692200	81693200	-2.069401144572254
chr4	81692300	81693300	-2.3670913210021647
chr4	81692400	81693400	-2.6675090253596556
chr4	81692500	81693500	-2.5175627422800915
chr4	81692600	81693600	-2.8069722678913616
chr4	81692700	81693700	-2.498048647636086
chr4	81692800	81693800	-1.0186699413147484
chr4	81692900	81693900	-1.0838933095767571
chr4	81693000	81694000	-1.527908348896553
chr4	81693100	81694100	-1.9864901839928344
chr4	81693200	81694200	-1.1161031713032163
chr4	81693300	81694300	-0.2409310235676558
chr4	81693400	81694400	0.012488950007589695
chr4	81693500	81694500	-0.11509155306939615
chr4	81693600	81694600	-1.0493862763686863
chr4	81693700	81694700	-0.6133110040881293
chr4	81693800	81694800	-1.1489210490982569
chr4	81693900	81694900	-1.1706492137112556
chr4	81694000	81695000	-0.8404961983384918
chr4	81694100	81695100	-0.5569035858446336
chr4	81694200	81695200	-0.7033843830734064
chr4	81694300	81695300	-1.2757272079138495
chr4	81694400	81695400	-1.5578548892496185
chr4	81694500	81695500	-1.3678274292603552
chr4	81694600	81695600	0.041287480615406304
chr4	81694700	81695700	-0.7206790253427126
chr4	81694800	81695800	-1.2811639175116174
chr4	81694900	81695900	-0.9200010620978508
chr4	81695000	81696000	-0.4206481356125422
chr4	81695100	81696100	-1.1998210128143412
chr4	81695200	81696200	-1.2441756689232182
chr4	81695300	81696300	-1.215155581493411
chr4	81695400	81696400	-0.8980594263693008
chr4	81695500	81696500	-0.8049094412604593
chr4	81695600	81696600	-1.525422828529835
chr4	81695700	81696700	-1.2168932843823412
chr4	81695800	81696800	-1.5015551173397763
chr4	81695900	81696900	-2.005789286422069
chr4	81696000	81697000	-2.5417284937215183
chr4	81696100	81697100	-1.8637176416908268
chr4	81696200	81697200	-1.6594968518967619
chr4	81696300	81697300	-1.9841336169953507
chr4	81696400	81697400	-2.152431998460999
chr4	81696500	81697500	-2.0829937708873367
chr4	81696600	81697600	-1.6767651557810483
chr4	81696700	81697700	-2.388998086087456
chr4	81696800	81697800	-1.8374739201920751
chr4	81696900	81697900	-1.6302648860724356
chr4	81697000	81698000	-0.8117752365995514
chr4	81697100	81698100	-0.8492294913513546
chr4	81697200	81698200	-0.7824585878118071
chr4	81697300	81698300	-0.34410348487297315
chr4	81697400	81698400	-0.22978568810200825
chr4	81697500	81698500	-0.01417023837827884
chr4	81697600	81698600	-0.08795103543036924
chr4	81697700	81698700	1.4431567925747586
chr4	81697800	81698800	1.2551532990229732
chr4	81697900	81698900	0.9938514735833044
chr4	81698000	81699000	0.2169468619880784
chr4	81698100	81699100	0.35755583636159194
chr4	81698200	81699200	0.09295093115006847
chr4	81698400	81699400	0.3886533881027078
chr4	81698500	81699500	0.26963934667055073
chr4	81698600	81699600	0.24919381824085474
chr4	81699300	81700300	0.2739020147289625
chr4	81699400	81700400	-0.14329419946690522
chr4	81699500	81700500	-1.297713145910257
chr4	81699600	81700600	-1.2314254885534692
chr4	81699700	81700700	-1.2194087059172063
chr4	81699800	81700800	-0.985999245376062
chr4	81699900	81700900	-0.775786455830523
chr4	81700000	81701000	-1.0913151850697782
chr4	81700100	81701100	-0.8693580035957571
chr4	81700200	81701200	-0.8139448554746225
chr4	81700300	81701300	-0.5336691985437578
chr4	81700400	81701400	-0.4289022758233623
chr4	81700500	81701500	0.09713627080688676
chr4	81700600	81701600	0.7349671628159852
chr4	81700700	81701700	0.9819472635910856
chr4	81700800	81701800	0.9346112671978356
chr4	81700900	81701900	1.0596880040450125
chr4	81701000	81702000	1.4248996849361468
chr4	81701100	81702100	1.2349455154306217
chr4	81701200	81702200	0.6707349006055752
chr4	81701300	81702300	1.0294841859219914
chr4	81701400	81702400	1.04558614532272
chr4	81701500	81702500	1.2596469866909383
chr4	81702900	81703900	-1.385657300376299
chr4	81703000	81704000	-2.175297946634612
chr4	81703100	81704100	-2.418622477418542
chr4	81703200	81704200	-2.460552415934988
chr4	81703300	81704300	-3.329035919966457
chr4	81703400	81704400	-2.9793444316278554
chr4	81703500	81704500	-3.104747742199533
chr4	81703600	81704600	-2.871127714971061
chr4	81703700	81704700	-2.4669665244073458
chr4	81703800	81704800	-2.733621296777893
chr4	81703900	81704900	-2.5451826322244884
chr4	81704000	81705000	-1.5580473565883044
chr4	81704500	81705500	-0.717268054945388
chr4	81704600	81705600	-0.5732552098073477
chr4	81704700	81705700	-0.4335006621664086
chr4	81704800	81705800	-1.0141368649880502
chr4	81704900	81705900	-0.7136193702556698
chr4	81705000	81706000	-0.5371334021107219
chr4	81705100	81706100	-0.1614680523135964
chr4	81705200	81706200	-0.3609605856527245
chr4	81705300	81706300	-0.7494622201269664
chr4	81706300	81707300	0.4496719456069217
chr4	81706400	81707400	0.7038439137701253
chr4	81706500	81707500	0.7334693545521049
chr4	81706600	81707600	0.4557534081612912
chr4	81706700	81707700	0.21903300313890967
chr4	81706800	81707800	0.8991074597873031
chr4	81706900	81707900	0.8940273449571227
chr4	81707000	81708000	1.3259296423616855
chr4	81707100	81708100	0.8168166582239226
chr4	81707200	81708200	0.7144441875677506
chr4	81707300	81708300	0.4635111914641258
chr4	81707400	81708400	-0.9724223461501748
chr4	81707500	81708500	-1.65316152594247
chr4	81707600	81708600	-1.0606883340201276
chr4	81707700	81708700	-1.2649566028818793
chr4	81707800	81708800	-2.179637456662206
chr4	81707900	81708900	-2.4894287218329745
chr4	81709000	81710000	-0.17739157957902688
chr4	81709100	81710100	0.2931349023382732
chr4	81709200	81710200	-0.5351782382953175
chr4	81709300	81710300	-1.1757302909080505
chr4	81709400	81710400	-0.8092927106192765
chr4	81709500	81710500	-0.6500950431196855
chr4	81709600	81710600	-0.6558548349310982
chr4	81709700	81710700	-0.7071695350607076
chr4	81709800	81710800	-0.3758091186387545
chr4	81709900	81710900	-0.9751224738073212
chr4	81710000	81711000	-1.4392611242936817
chr4	81710100	81711100	-2.217222527333129
chr4	81710200	81711200	-2.0687483472700565
chr4	81710300	81711300	-1.2396145543523427
chr4	81710400	81711400	-1.7188177413939003
chr4	81710500	81711500	-2.1547443043692054
chr4	81710600	81711600	-2.143098821508512
chr4	81710700	81711700	-2.1519958441155014
chr4	81710800	81711800	-2.111819453953092
chr4	81710900	81711900	-1.7332914099451284
chr4	81711000	81712000	-1.4633792231406233
chr4	81711100	81712100	-0.4473347121643758
chr4	81711200	81712200	-0.3071162452944105
chr4	81711300	81712300	-0.5896029569471236
chr4	81711400	81712400	-0.2670055231743889
chr4	81711500	81712500	0.09658676841356946
chr4	81711600	81712600	0.045791073191375584
chr4	81711700	81712700	0.08278311747244793
chr4	81711800	81712800	0.09996704551588276
chr4	81711900	81712900	0.7159278285159928
chr4	81712000	81713000	0.6165975920540737
chr4	81712100	81713100	0.04807325631350863
chr4	81712200	81713200	0.3378995831699036
chr4	81713300	81714300	1.28458177825401
chr4	81713400	81714400	0.5614469548083527
chr4	81713500	81714500	1.23435017205538
chr4	81713600	81714600	1.3915533785609266
chr4	81713700	81714700	1.0323310626944795
chr4	81713800	81714800	0.3980915972658831
chr4	81713900	81714900	0.4271556180675026
chr4	81714000	81715000	0.5927097410017931
chr4	81714100	81715100	0.13139255874099298
chr4	81714200	81715200	-0.06554947190026209
chr4	81714300	81715300	-0.4829311943298008
chr4	81714400	81715400	-0.1327912914830508
chr4	81714500	81715500	-1.1798379511391195
chr4	81714600	81715600	-0.9160123768922672
chr4	81714700	81715700	-0.7545301898965266
chr4	81714800	81715800	0.4268752627404014
chr4	81714900	81715900	0.571528879082562
chr4	81715000	81716000	0.4088896985573252
chr4	81715100	81716100	1.1324692481012837
chr4	81715200	81716200	0.2802643368532222
chr4	81715300	81716300	0.8328484349983265
chr4	81715400	81716400	1.3108980136348936
chr4	81715500	81716500	1.6300070973254392
chr4	81715600	81716600	1.6342597482205274
chr4	81715700	81716700	1.424807147695107
chr4	81715800	81716800	1.2944111844716306
chr4	81715900	81716900	1.3381931361521795
chr4	81716000	81717000	1.6359262249918618
chr4	81716100	81717100	0.8177412254486919
chr4	81716200	81717200	1.2499089433080006
chr4	81716300	81717300	0.6442166919586366
chr4	81716400	81717400	0.14204121874810252
chr4	81716500	81717500	-0.15892576454799448
chr4	81718800	81719800	0.1103515032733376
chr4	81718900	81719900	0.10207770182379844
chr4	81719000	81720000	0.005577074686366521
chr4	81719100	81720100	-0.4252267456943801
chr4	81719200	81720200	-0.2596345468332563
chr4	81719300	81720300	-0.4686397878960292
chr4	81719400	81720400	-0.22516038186372744
chr4	81719500	81720500	-0.5803922819829742
chr4	81719800	81720800	-0.8199222026071645
chr4	81720000	81721000	-0.4606106814079502
chr4	81720100	81721100	-0.5722446777450321
chr4	81720200	81721200	0.3992170272409317
chr4	81720300	81721300	1.532125465884098
chr4	81720400	81721400	1.8180635207181337
chr4	81720900	81721900	0.004987881562577994
chr4	81721100	81722100	-0.3626230788106132
chr4	81721200	81722200	-0.9111167222921459
chr4	81721300	81722300	-1.489440901303771
chr4	81721400	81722400	-1.6564945009446799
chr4	81721500	81722500	-1.5349702458335237
chr4	81721600	81722600	-1.3640822671499346
chr4	81721700	81722700	-1.175927259609231
chr4	81722200	81723200	0.4891883045425747
chr4	81722300	81723300	0.5095073591352989
chr4	81722400	81723400	0.35035339881577565
chr4	81722500	81723500	1.4095474082525266
chr4	81722600	81723600	1.4476612891306495
chr4	81722700	81723700	1.1753163287769808
chr4	81722800	81723800	0.32788829056036145
chr4	81722900	81723900	-0.11292559919835335
chr4	81723000	81724000	0.5287591436871196
chr4	81723100	81724100	-0.2560865684188921
chr4	81723200	81724200	-0.26183297275657397
chr4	81723300	81724300	-0.4300206072236384
chr4	81723400	81724400	-0.3802532409311787
chr4	81723500	81724500	-1.1306570167654189
chr4	81723600	81724600	-1.1506969579322806
chr4	81723700	81724700	-0.9740115987375024
chr4	81723800	81724800	-0.3578154439831237
chr4	81723900	81724900	-0.013485049997575374
chr4	81724000	81725000	-0.9476604186586405
chr4	81724100	81725100	-0.0049244516106121
chr4	81724200	81725200	-0.6014143905118902
chr4	81724300	81725300	-0.7770036200640493
chr4	81724400	81725400	-0.8944712747046267
chr4	81724500	81725500	-0.2603426343556168
chr4	81724600	81725600	0.05200596297301248
chr4	81724700	81725700	-0.3251299728449643
chr4	81724800	81725800	-0.3686523341942951
chr4	81724900	81725900	-0.4591910154312525
chr4	81725000	81726000	-0.3030256820611694
chr4	81725100	81726100	-0.7225287676967256
chr4	81725200	81726200	-0.3077627379697807
chr4	81725300	81726300	0.2581675413212379
chr4	81725400	81726400	-0.597574582922875
chr4	81725500	81726500	-0.9566469460851244
chr4	81725600	81726600	-0.6224066577804713
chr4	81725700	81726700	-0.04568541199176766
chr4	81725800	81726800	0.2073270864257314
chr4	81725900	81726900	0.07380218012344228
chr4	81726000	81727000	-0.3096383585395621
chr4	81726100	81727100	-0.4377326097528725
chr4	81726200	81727200	-0.4436215348365397
chr4	81726300	81727300	-0.5805372904311895
chr4	81726400	81727400	-0.2275224804008059
chr4	81726500	81727500	-0.29985140582068986
chr4	81726600	81727600	-0.77161258007708
chr4	81726700	81727700	-1.0515465024197446
chr4	81726800	81727800	-1.0919414787285615
chr4	81726900	81727900	-1.058627507907803
chr4	81727000	81728000	-0.6918210547207561
chr4	81727100	81728100	-0.246925226321124
chr4	81727200	81728200	-0.2870943236280702
chr4	81727300	81728300	-0.5996492178132304
chr4	81727400	81728400	0.14218948995898195
chr4	81727500	81728500	0.16494834106360498
chr4	81727600	81728600	0.015402102647562938
chr4	81727700	81728700	0.1890314715992865
chr4	81727800	81728800	-0.0380147996080426
chr4	81727900	81728900	-0.4265717116199838
chr4	81728000	81729000	-0.5601422091417029
chr4	81728100	81729100	-0.4695244703420829
chr4	81728200	81729200	-0.7276316903780696
chr4	81728300	81729300	-0.4208045773589447
chr4	81728400	81729400	-0.7565575938849766
chr4	81728500	81729500	-0.6953773861015737
chr4	81728600	81729600	-0.9029530125826646
chr4	81728700	81729700	-1.5958470796806126
chr4	81728800	81729800	-1.511255136405731
chr4	81728900	81729900	-0.8743800998596244
chr4	81729000	81730000	-0.7903540532658264
chr4	81729100	81730100	-1.186240927529938
chr4	81729200	81730200	-1.3723597797300262
chr4	81729300	81730300	-1.6263756756566867
chr4	81729400	81730400	-1.8853234218189685
chr4	81729500	81730500	-1.9645806862698825
chr4	81729600	81730600	-1.5962056135994438
chr4	81729700	81730700	-1.2298972849288377
chr4	81729800	81730800	-1.1627595051995987
chr4	81729900	81730900	-1.4870783479835898
chr4	81730000	81731000	-1.4420094743200642
chr4	81730100	81731100	-1.114684062896308
chr4	81730200	81731200	-1.0846145353445145
chr4	81731000	81732000	0.1899302901609144
chr4	81731100	81732100	0.4618197666321101
chr4	81731200	81732200	-0.26735460714375153
chr4	81731300	81732300	0.017636158934466156
chr4	81731400	81732400	-0.1568608158665148
chr4	81731500	81732500	-0.5372826680559263
chr4	81731600	81732600	-0.35485076473204685
chr4	81731700	81732700	-0.12224915967568062
chr4	81731800	81732800	-0.6017546547843717
chr4	81731900	81732900	-0.5991673846069138
chr4	81732000	81733000	-0.7638565813192822
chr4	81732100	81733100	-1.4798469057805963
chr4	81732200	81733200	-0.6323950600103827
chr4	81732300	81733300	-1.1332659111806829
chr4	81732400	81733400	-1.0404780537898726
chr4	81732500	81733500	-1.1764121853096663
chr4	81732600	81733600	-1.6744279032782974
chr4	81732700	81733700	-2.182242432250304
chr4	81732800	81733800	-2.1474235395918075
chr4	81732900	81733900	-2.428510016179477
chr4	81733000	81734000	-2.113024783085387
chr4	81733100	81734100	-1.638607756418698
chr4	81733200	81734200	-2.223285747747046
chr4	81733300	81734300	-1.9312537418100493
chr4	81734800	81735800	0.17386133847618418
chr4	81734900	81735900	0.7945066966289761
chr4	81735000	81736000	0.1915338987128378
chr4	81735100	81736100	0.29606540327790243
chr4	81735200	81736200	-0.1825927015179204
chr4	81735300	81736300	0.06717634768744568
chr4	81735400	81736400	0.12092972976353182
chr4	81735500	81736500	0.008476285282099923
chr4	81735600	81736600	-0.984701691362733
chr4	81735700	81736700	-1.403320327646106
chr4	81735800	81736800	-1.8608224317945623
chr4	81735900	81736900	-2.379643416398783
chr4	81736000	81737000	-1.3395067341588445
chr4	81736100	81737100	-1.0419865717646108
chr4	81736200	81737200	-0.3047790266282865
chr4	81736300	81737300	-0.2629831487753128
chr4	81736400	81737400	-0.04498355632097471
chr4	81736500	81737500	-0.3185192548931495
chr4	81736600	81737600	0.3976300326724371
chr4	81736700	81737700	0.7487776153979862
chr4	81736800	81737800	1.0195136308388055
chr4	81736900	81737900	0.8245651949432321
chr4	81737000	81738000	-0.3371958851277797
chr4	81737100	81738100	-0.3964823823177908
chr4	81737200	81738200	-0.8234886382679314
chr4	81737300	81738300	-1.078478368831658
chr4	81737400	81738400	-1.7126260420550596
chr4	81737500	81738500	-1.6013674049037214
chr4	81737600	81738600	-1.358943772806522
chr4	81737700	81738700	-1.1982399651939195
chr4	81737800	81738800	-1.347071988588659
chr4	81737900	81738900	-1.430787622519032
chr4	81738000	81739000	-0.8418189694920261
chr4	81738100	81739100	-1.752519901598613
chr4	81738200	81739200	-1.965461884405863
chr4	81738300	81739300	-2.323920667490316
chr4	81738400	81739400	-1.7989687064907025
chr4	81738500	81739500	-1.5001933919175483
chr4	81738600	81739600	-2.445775812354184
chr4	81738700	81739700	-2.3702272322048112
chr4	81738800	81739800	-1.6789631715028754
chr4	81738900	81739900	-1.5383076206330488
chr4	81739000	81740000	-1.6038698013426886
chr4	81739100	81740100	-1.095557750686972
chr4	81739200	81740200	-0.9000631957448126
chr4	81739300	81740300	-0.7704523389860334
chr4	81739400	81740400	-0.8963519462319477
chr4	81739500	81740500	-0.14399651938727231
chr4	81739600	81740600	1.42661530502717
chr4	81739700	81740700	1.6077163081374233
chr4	81739800	81740800	0.5721743573556957
chr4	81739900	81740900	1.0615162896616928
chr4	81740000	81741000	1.0821623826993187
chr4	81740100	81741100	1.1757002302863762
chr4	81740200	81741200	0.6152706985052387
chr4	81740300	81741300	1.1975001531431737
chr4	81740400	81741400	0.934556595245771
chr4	81740500	81741500	-0.11759694110587468
chr4	81740600	81741600	0.3894757061000005
chr4	81740700	81741700	0.0797399533705228
chr4	81740800	81741800	0.6010748843623729
chr4	81740900	81741900	-0.1617331567494461
chr4	81741000	81742000	-0.485736068865667
chr4	81741100	81742100	-0.9971718025039396
chr4	81741200	81742200	-0.3362726439689737
chr4	81741300	81742300	-0.4350684090719457
chr4	81741400	81742400	0.0037598640389856774
chr4	81741500	81742500	0.4285458461678512
chr4	81741600	81742600	-0.17199764487396355
chr4	81741700	81742700	-0.11981493904927455
chr4	81741800	81742800	-0.4076733086434944
chr4	81741900	81742900	0.4852660968251893
chr4	81742000	81743000	0.3070915358896019
chr4	81742100	81743100	0.5599234147265924
chr4	81742200	81743200	0.7373953499649605
chr4	81742300	81743300	1.0048730809392479
chr4	81742400	81743400	0.7523598158854444
chr4	81742500	81743500	0.7983395901067231
chr4	81742600	81743600	0.5312485402991679
chr4	81742700	81743700	0.4638419837128092
chr4	81742800	81743800	0.51288864454587
chr4	81742900	81743900	0.0865530612828898
chr4	81743000	81744000	0.921712065703647
chr4	81743100	81744100	1.8903069211999672
chr4	81743200	81744200	1.0598884591091409
chr4	81743300	81744300	0.9679463809543108
chr4	81743400	81744400	0.9607688796326032
chr4	81743500	81744500	1.4507463359958799
chr4	81743600	81744600	2.4304459826158498
chr4	81743700	81744700	3.1871994355987554
chr4	81743800	81744800	2.6790361415661925
chr4	81743900	81744900	2.5197417157748387
chr4	81744000	81745000	2.1090948878860107
chr4	81744100	81745100	1.7796182706077237
chr4	81744200	81745200	2.467669018010156
chr4	81744300	81745300	1.8414657300373891
chr4	81744500	81745500	1.915465070006134
chr4	81744600	81745600	1.6703573747732083
chr4	81744700	81745700	0.965036825480403
chr4	81744800	81745800	1.5020366580166695
chr4	81744900	81745900	1.2729546920524468
chr4	81745000	81746000	1.1510260214493309
chr4	81745100	81746100	1.0105973482728643
chr4	81745200	81746200	0.6366386786732575
chr4	81745300	81746300	0.7713190788582995
chr4	81745400	81746400	0.8026276009011195
chr4	81745500	81746500	0.30676328549425314
chr4	81745600	81746600	-0.12568061318199916
chr4	81745700	81746700	-0.06512093385234716
chr4	81745800	81746800	-0.7131030627750281
chr4	81745900	81746900	-0.3567272646536065
chr4	81746000	81747000	0.14511461011633509
chr4	81746100	81747100	0.22271257899683755
chr4	81746200	81747200	-0.6723824757222718
chr4	81746300	81747300	-0.6723790856432875
chr4	81746400	81747400	-1.0589592990131234
chr4	81746500	81747500	-0.9437868800217224
chr4	81746600	81747600	-0.8610831671142372
chr4	81746700	81747700	-0.7382904910441308
chr4	81746800	81747800	0.017283726482457868
chr4	81746900	81747900	0.4716214181301857
chr4	81747000	81748000	0.19844554778198129
chr4	81747100	81748100	0.017100979428781003
chr4	81747200	81748200	0.5486463616205001
chr4	81747300	81748300	0.8275153427316096
chr4	81747400	81748400	1.1855863024559858
chr4	81747500	81748500	1.5718964067961434
chr4	81747600	81748600	1.0171115165161175
chr4	81747700	81748700	1.2990653463776245
chr4	81748800	81749800	-0.6215572550798046
chr4	81748900	81749900	-1.1999171337230263
chr4	81749000	81750000	-1.1100297209391214
chr4	81749100	81750100	-0.9639172098273312
chr4	81749200	81750200	-0.7949028275818772
chr4	81749300	81750300	-1.3143150245042063
chr4	81749400	81750400	-1.6509539162497704
chr4	81749500	81750500	-0.9396539559229624
chr4	81749600	81750600	0.05518021044594349
chr4	81749700	81750700	-0.3236634817001324
chr4	81749800	81750800	-0.6435456607219908
chr4	81749900	81750900	0.15123819886738166
chr4	81750000	81751000	0.033001823043370744
chr4	81750100	81751100	0.02143772550746579
chr4	81750200	81751200	0.0798299485900143
chr4	81750300	81751300	0.14199820816710848
chr4	81750400	81751400	0.4754412402358958
chr4	81750500	81751500	0.14805622860885834
chr4	81750600	81751600	-0.5106874151542443
chr4	81750700	81751700	0.7413961675744069
chr4	81750800	81751800	1.0077347309772684
chr4	81750900	81751900	0.9387994610728594
chr4	81751000	81752000	0.3954660334204327
chr4	81751100	81752100	0.3938305167145845
chr4	81751200	81752200	0.15769930906001994
chr4	81751300	81752300	0.3012863009137917
chr4	81751400	81752400	0.3599096687497973
chr4	81751500	81752500	0.2006878590072375
chr4	81751600	81752600	0.22415961355612507
chr4	81751700	81752700	-0.3846768767634871
chr4	81751800	81752800	-0.4050405317338008
chr4	81751900	81752900	-0.7987695765603258
chr4	81752000	81753000	-0.1028419925721678
chr4	81752100	81753100	-1.120345866969258
chr4	81752200	81753200	-1.0732964929659412
chr4	81752300	81753300	-1.2061506456068227
chr4	81752400	81753400	-0.707673712396355
chr4	81752500	81753500	-0.4965207934711151
chr4	81752600	81753600	-0.4907403273496139
chr4	81752700	81753700	-0.9077172362018406
chr4	81752800	81753800	-0.8079369054014245
chr4	81752900	81753900	-0.9436876552104384
chr4	81753000	81754000	-0.8535461639128181
chr4	81753100	81754100	0.16315701186830842
chr4	81753200	81754200	0.5067771202242377
chr4	81753300	81754300	0.6029611404762071
chr4	81753400	81754400	-0.13826034322948094
chr4	81753500	81754500	0.03141626742405336
chr4	81753600	81754600	0.6482818605498258
chr4	81753700	81754700	0.7363125885503532
chr4	81753800	81754800	0.3863320046766862
chr4	81753900	81754900	0.4405496263234399
chr4	81754000	81755000	0.4811122741277948
chr4	81754100	81755100	-0.4113273996935063
chr4	81754200	81755200	-0.6749127163475769
chr4	81754300	81755300	-0.6454838122513995
chr4	81754400	81755400	-0.3089695290223857
chr4	81754500	81755500	-0.5653696065122666
chr4	81754600	81755600	-1.1803692451107872
chr4	81754700	81755700	0.1199812479825046
chr4	81754800	81755800	0.6199307787039504
chr4	81754900	81755900	0.9245124995083142
chr4	81755000	81756000	0.2184234159883831
chr4	81755100	81756100	1.1378252473221273
chr4	81755200	81756200	0.9120348028487454
chr4	81755300	81756300	1.0432806052076973
chr4	81755400	81756400	1.3450644123511508
chr4	81755500	81756500	0.6445774113991437
chr4	81755600	81756600	0.4273516328434996
chr4	81755700	81756700	-1.3729735789720374
chr4	81755800	81756800	-1.7513016508709869
chr4	81755900	81756900	-1.7094705814662892
chr4	81756000	81757000	-1.313502558823713
chr4	81756100	81757100	-1.4051284497637762
chr4	81756200	81757200	-1.3322032613007782
chr4	81756300	81757300	-1.8569254977513072
chr4	81756400	81757400	-2.433220256482797
chr4	81756500	81757500	-2.0973523068387925
chr4	81756600	81757600	-1.4371422956648898
chr4	81756700	81757700	-0.5687162577671305
chr4	81756800	81757800	0.15417151558244707
chr4	81756900	81757900	-0.09395573879492304
chr4	81757000	81758000	-0.2895573454129665
chr4	81757100	81758100	-0.6392867944874105
chr4	81757200	81758200	-0.8810070279601337
chr4	81757300	81758300	-0.30521389412069233
chr4	81757400	81758400	-0.2854611952255087
chr4	81758600	81759600	-0.5946321290459361
chr4	81758700	81759700	-0.3847928904772847
chr4	81758800	81759800	-0.28093256732472005
chr4	81758900	81759900	-0.4254931212357061
chr4	81759000	81760000	-0.5231746513420963
chr4	81759100	81760100	-0.4628118699953992
chr4	81759200	81760200	-0.5841401113884134
chr4	81759300	81760300	-0.8044584258710177
chr4	81759400	81760400	-0.053366407615606695
chr4	81759500	81760500	0.28810583615650376
chr4	81759600	81760600	0.3662042858507261
chr4	81759700	81760700	-0.10841888154626826
chr4	81759800	81760800	0.22709233638293105
chr4	81759900	81760900	0.4186780136741202
chr4	81760000	81761000	0.7823882764666773
chr4	81760100	81761100	0.65997161420768
chr4	81760200	81761200	0.31688794272940624
chr4	81760300	81761300	-0.08484177736400866
chr4	81760400	81761400	0.08115869743647779
chr4	81760500	81761500	0.32695577824630795
chr4	81760600	81761600	0.3612890422940726
chr4	81760700	81761700	0.1070255316425671
chr4	81760800	81761800	-0.28109193398312105
chr4	81760900	81761900	0.034176625495095134
chr4	81761000	81762000	0.2316939989765325
chr4	81761100	81762100	0.21875358907591785
chr4	81761600	81762600	0.03622136894748047
chr4	81761700	81762700	0.6098582924607797
chr4	81761800	81762800	0.6682518505595542
chr4	81761900	81762900	0.9829269079281624
chr4	81762000	81763000	1.245367176674843
chr4	81762100	81763100	1.8761618029969842
chr4	81762200	81763200	1.5025569358624054
chr4	81762300	81763300	0.5145406165846883
chr4	81762400	81763400	0.9898066791872308
chr4	81762500	81763500	1.301936656910884
chr4	81762600	81763600	2.0537416364673824
chr4	81762700	81763700	1.9643429701430803
chr4	81762800	81763800	2.312895256625522
chr4	81762900	81763900	1.675387497354114
chr4	81763000	81764000	1.1156705216390332
chr4	81763100	81764100	0.4922366708670787
chr4	81763200	81764200	0.344454965417525
chr4	81763300	81764300	0.6029376170401429
chr4	81763400	81764400	0.7513598790935273
chr4	81763500	81764500	0.09670113075166488
chr4	81763600	81764600	-0.2366221737284548
chr4	81763700	81764700	0.12460919348374087
chr4	81763800	81764800	-0.4124737069613115
chr4	81763900	81764900	-0.4308826222205607
chr4	81764000	81765000	-0.6006704958211162
chr4	81764100	81765100	0.18427693005084966
chr4	81764200	81765200	0.5053786470157373
chr4	81764300	81765300	1.0373421699767398
chr4	81764400	81765400	0.15555333950951986
chr4	81764500	81765500	0.30490444026458635
chr4	81764600	81765600	0.8312188758050923
chr4	81764700	81765700	0.7424461224637577
chr4	81765800	81766800	0.14763746170778344
chr4	81765900	81766900	0.3175629272126116
chr4	81766000	81767000	-0.20261725785208817
chr4	81766100	81767100	-0.5929869515414428
chr4	81766200	81767200	-1.1310133824459512
chr4	81766300	81767300	-1.2183086643116845
chr4	81766400	81767400	-0.9586674140707916
chr4	81766500	81767500	-0.9047814045902156
chr4	81766600	81767600	-0.14637172768218096
chr4	81766700	81767700	-1.3002066200421594
chr4	81766800	81767800	-0.8520648209802943
chr4	81766900	81767900	-1.0655991184614562
chr4	81767000	81768000	-0.9371675223701662
chr4	81767100	81768100	-0.96444648269199
chr4	81767200	81768200	-0.29018286407115995
chr4	81767300	81768300	-0.3469300310102717
chr4	81767400	81768400	0.4165452013109633
chr4	81767500	81768500	0.7414703469010043
chr4	81767600	81768600	0.34617575913910514
chr4	81767700	81768700	1.2331024413254057
chr4	81767800	81768800	1.1339318879080025
chr4	81767900	81768900	1.0171554737320572
chr4	81768000	81769000	1.7167977586352925
chr4	81768100	81769100	1.9009115659494489
chr4	81768200	81769200	1.2719796661986913
chr4	81768300	81769300	1.2231541294093375
chr4	81768400	81769400	0.7014037324895941
chr4	81768500	81769500	0.424372396845488
chr4	81768600	81769600	0.4695043553701239
chr4	81768700	81769700	-0.12059367631356528
chr4	81768800	81769800	-0.08658823742777717
chr4	81768900	81769900	0.25394266347972777
chr4	81769000	81770000	-0.7184913775471796
chr4	81769100	81770100	-1.096814550667379
chr4	81769200	81770200	-0.7483222704321401
chr4	81769300	81770300	-0.7934338627686798
chr4	81769400	81770400	-0.5620753903504891
chr4	81769500	81770500	-0.2507627014481381
chr4	81769600	81770600	-0.04194457304556119
chr4	81769700	81770700	0.9465072253974232
chr4	81769800	81770800	0.7297694768215207
chr4	81769900	81770900	0.7501180990261765
chr4	81770000	81771000	1.3798115720082293
chr4	81770100	81771100	1.835995234774749
chr4	81771200	81772200	-0.6020983203906932
chr4	81771300	81772300	-1.3245785007063235
chr4	81771400	81772400	-1.6721063202823645
chr4	81771500	81772500	-1.489854412485596
chr4	81771600	81772600	-1.5892734100287291
chr4	81771700	81772700	-1.4773773632113718
chr4	81771800	81772800	-1.0182463783221498
chr4	81771900	81772900	-0.691842430327948
chr4	81772000	81773000	-0.8467561198795931
chr4	81772100	81773100	-1.0988334182957202
chr4	81772200	81773200	-0.8266290120842777
chr4	81772300	81773300	-0.14670799878526636
chr4	81772400	81773400	0.39764678364443495
chr4	81772500	81773500	0.2051195051218703
chr4	81772600	81773600	0.32228047630783546
chr4	81772700	81773700	-0.22219753767808287
chr4	81772800	81773800	-0.1673040316397843
chr4	81772900	81773900	0.11453897944656828
chr4	81773000	81774000	0.7966020074197567
chr4	81773100	81774100	0.7092308440584151
chr4	81773200	81774200	0.7514866095371858
chr4	81773300	81774300	1.376463832581888
chr4	81773400	81774400	1.5293910661139016
chr4	81773500	81774500	1.8561350416846127
chr4	81773600	81774600	1.9317261888370112
chr4	81773700	81774700	2.326002581179408
chr4	81773800	81774800	2.139805632210449
chr4	81773900	81774900	1.6835305916941419
chr4	81774000	81775000	1.5787396206869702
chr4	81774100	81775100	1.880551753730578
chr4	81774200	81775200	1.9469033644198923
chr4	81774300	81775300	1.3975615496909384
chr4	81774400	81775400	1.4797290804539005
chr4	81774500	81775500	1.336458273962051
chr4	81774600	81775600	1.5255778457329017
chr4	81774700	81775700	1.5197622050264052
chr4	81774800	81775800	1.3213784141614309
chr4	81774900	81775900	1.6263702870587202
chr4	81775000	81776000	1.160114819693232
chr4	81775100	81776100	0.3838685386529454
chr4	81775200	81776200	-0.13722266815968925
chr4	81775300	81776300	-0.27285824941756104
chr4	81775400	81776400	-0.4582188645937959
chr4	81775500	81776500	-0.9790783178732068
chr4	81775600	81776600	-0.9922534830275688
chr4	81775700	81776700	-1.4519552284154038
chr4	81775800	81776800	-1.31167701743532
chr4	81775900	81776900	-1.8319720791806684
chr4	81776000	81777000	-1.925344007284145
chr4	81776100	81777100	-1.463908527295205
chr4	81776200	81777200	-0.9556002243059444
chr4	81776300	81777300	-1.3912658459194702
chr4	81776400	81777400	-1.7310140650823451
chr4	81776500	81777500	-1.5248531524575808
chr4	81776600	81777600	-1.47479898136612
chr4	81776700	81777700	-0.8704315771146471
chr4	81776800	81777800	-0.8523941109621056
chr4	81776900	81777900	-0.08029447990554946
chr4	81777000	81778000	0.18399406102376606
chr4	81777100	81778100	-0.033354986686265686
chr4	81777200	81778200	0.08511426576701868
chr4	81777300	81778300	0.7720979619559939
chr4	81777400	81778400	1.2040436268729278
chr4	81777500	81778500	1.5580538115772955
chr4	81777600	81778600	1.3339874027300929
chr4	81777700	81778700	1.06066227117127
chr4	81777800	81778800	1.4413400066380824
chr4	81777900	81778900	0.755729178977536
chr4	81778000	81779000	0.8762339165026329
chr4	81778100	81779100	0.19600550252343973
chr4	81778200	81779200	0.6462628750682265
chr4	81778300	81779300	0.1966993942305072
chr4	81778400	81779400	0.31239997809452386
chr4	81778500	81779500	0.2916531220604468
chr4	81778600	81779600	0.1445173251801965
chr4	81778700	81779700	0.02142012943192045
chr4	81778800	81779800	-0.3833193071889359
chr4	81778900	81779900	-0.1378254667280865
chr4	81779000	81780000	-0.09943426589138771
chr4	81779100	81780100	0.7053166444595501
chr4	81779200	81780200	0.14512672751491013
chr4	81779300	81780300	0.34502175659048395
chr4	81780500	81781500	-1.231660467923078
chr4	81780600	81781600	-1.1143433394590985
chr4	81780700	81781700	-1.1094961546841475
chr4	81780800	81781800	-1.5725771021237658
chr4	81780900	81781900	-2.4880980846422687
chr4	81781000	81782000	-1.8871729789614469
chr4	81781100	81782100	-1.3345038382129415
chr4	81781200	81782200	-1.2595645918865075
chr4	81781300	81782300	-1.6202871004838542
chr4	81781400	81782400	-1.5828128395315535
chr4	81781500	81782500	-2.142397107812549
chr4	81781600	81782600	-1.7403515939442034
chr4	81781700	81782700	-1.2066230260537771
chr4	81781800	81782800	-0.24655552732924466
chr4	81781900	81782900	0.6718110785632759
chr4	81782000	81783000	0.2549186559720597
chr4	81782100	81783100	0.40553895503385545
chr4	81782200	81783200	0.3802845156982543
chr4	81782300	81783300	0.7554666887252849
chr4	81782400	81783400	0.8004353797630259
chr4	81782500	81783500	1.2554965761626575
chr4	81782600	81783600	1.4260260607092683
chr4	81782700	81783700	1.5621388688303015
chr4	81782800	81783800	1.4390490216072198
chr4	81782900	81783900	1.6335454641570386
chr4	81783000	81784000	2.4401532079307917
chr4	81783100	81784100	2.5186631524466554
chr4	81783200	81784200	2.9246156410450044
chr4	81783300	81784300	2.9593021719975035
chr4	81784400	81785400	-0.1963260455006776
chr4	81784500	81785500	-0.4427821650341704
chr4	81784600	81785600	-0.2749017402102311
chr4	81784700	81785700	0.0037220824930050546
chr4	81784800	81785800	1.2210701384348048
chr4	81784900	81785900	1.4894673671228729
chr4	81785000	81786000	1.6724412482470141
chr4	81785100	81786100	1.9541299093009696
chr4	81785200	81786200	2.62757149231302
chr4	81785300	81786300	2.403290720752877
chr4	81785400	81786400	2.4013350617030835
chr4	81785500	81786500	2.3865536813090893
chr4	81785600	81786600	2.169965271048772
chr4	81785700	81786700	1.6790691761122445
chr4	81785800	81786800	1.2060293707507492
chr4	81785900	81786900	1.0904573647186355
chr4	81786000	81787000	1.3246893910123443
chr4	81786100	81787100	1.7075251438091208
chr4	81786200	81787200	1.0477887013336271
chr4	81786300	81787300	0.5483679379022571
chr4	81786700	81787700	-1.5149443948760768
chr4	81786800	81787800	-1.7289297690388772
chr4	81786900	81787900	-1.7459395109577962
chr4	81787000	81788000	-1.7884347426089104
chr4	81787100	81788100	-1.647673759418707
chr4	81787200	81788200	-1.3507852888254763
chr4	81788600	81789600	-0.8008926603642486
chr4	81788700	81789700	-0.2907276331861696
chr4	81788800	81789800	-0.2920048355739284
chr4	81788900	81789900	-0.04940582580880993
chr4	81789000	81790000	1.0673600739243707
chr4	81789100	81790100	0.8317723849795581
chr4	81789200	81790200	0.7199292105329383
chr4	81789300	81790300	0.4296151048390605
chr4	81789400	81790400	0.5786874618431358
chr4	81789500	81790500	0.6917220748641375
chr4	81789600	81790600	0.9772698784749436
chr4	81789700	81790700	0.7171116915265734
chr4	81789800	81790800	0.9021972221709172
chr4	81789900	81790900	-0.092244342326141
chr4	81790000	81791000	-0.5493364216457206
chr4	81790100	81791100	-0.8052698725333366
chr4	81790200	81791200	-1.320158924505069
chr4	81790300	81791300	-0.9421244350566615
chr4	81790400	81791400	-1.1991572554292191
chr4	81790500	81791500	-1.043956704885928
chr4	81790600	81791600	-0.22161104968364687
chr4	81790700	81791700	-0.6909494938868022
chr4	81790800	81791800	0.12405328229260612
chr4	81790900	81791900	1.3235748979478978
chr4	81791000	81792000	1.003178422693338
chr4	81791100	81792100	1.0319227967978732
chr4	81791200	81792200	1.0761163942885914
chr4	81791300	81792300	0.4948753722302307
chr4	81791400	81792400	0.3643347949490752
chr4	81791500	81792500	-0.06077616906805629
chr4	81791600	81792600	-0.3705442074539767
chr4	81791700	81792700	0.0032040761886970442
chr4	81791800	81792800	-1.1824733435693593
chr4	81791900	81792900	-1.2917777826831578
chr4	81792000	81793000	-1.8171690702671688
chr4	81792100	81793100	-1.915566169049004
chr4	81792200	81793200	-2.1536610013130355
chr4	81792300	81793300	-1.6538483320031394
chr4	81792400	81793400	-0.7929136587918858
chr4	81792500	81793500	-0.6673407719515233
chr4	81792600	81793600	-0.8080664461203787
chr4	81792700	81793700	-1.1180771679043056
chr4	81792800	81793800	-0.5511329228484684
chr4	81792900	81793900	-1.1148117112097211
chr4	81793000	81794000	-0.031453807677392094
chr4	81793100	81794100	0.36051778334126816
chr4	81793200	81794200	-0.09720346978317528
chr4	81793300	81794300	0.054300079921309946
chr4	81793400	81794400	-0.1873493324111004
chr4	81793500	81794500	-0.2136561978778295
chr4	81793600	81794600	-0.13376235097148892
chr4	81793700	81794700	0.16169067609580834
chr4	81793800	81794800	-0.06732707294661704
chr4	81793900	81794900	0.2964932204614951
chr4	81794000	81795000	-0.1414064405813645
chr4	81794100	81795100	-0.01024565565430855
chr4	81794200	81795200	1.2580552707851174
chr4	81794300	81795300	0.4968706343912577
chr4	81794400	81795400	-0.3411224451395056
chr4	81794500	81795500	-0.8146584312406115
chr4	81794600	81795600	-0.35155007322630777
chr4	81794700	81795700	-1.27333770784392
chr4	81794800	81795800	-1.6054545245737872
chr4	81794900	81795900	-1.681741670247248
chr4	81795000	81796000	-1.8232784656121057
chr4	81795100	81796100	-1.6575847717034755
chr4	81795200	81796200	-1.9010428602353069
chr4	81795300	81796300	-1.618134455915358
chr4	81795400	81796400	-1.0738316722349108
chr4	81795500	81796500	-0.8747450004961881
chr4	81795600	81796600	-1.8199481727236904
chr4	81795700	81796700	-1.229804615185532
chr4	81795800	81796800	-1.3882067821961588
chr4	81795900	81796900	-1.2515888314696408
chr4	81796000	81797000	-1.0831165570258001
chr4	81796100	81797100	-1.218597298388138
chr4	81796200	81797200	-1.109163378097293
chr4	81796300	81797300	-1.1669158363478689
chr4	81796400	81797400	-0.9973791351302672
chr4	81796500	81797500	-0.5590551593636246
chr4	81796600	81797600	-0.2809313271839224
chr4	81796700	81797700	0.9009783181814272
chr4	81796800	81797800	1.4077333190348282
chr4	81796900	81797900	1.2449579103702682
chr4	81797000	81798000	0.831462679133673
chr4	81797100	81798100	0.492974064777603
chr4	81797200	81798200	0.6555411892894861
chr4	81797300	81798300	0.967237287232406
chr4	81797400	81798400	0.6224331554968799
chr4	81797500	81798500	0.432918230802058
chr4	81797600	81798600	0.3376148339033332
chr4	81797700	81798700	-0.039916716450782826
chr4	81797800	81798800	0.01859976140370484
chr4	81797900	81798900	0.06517828698737063
chr4	81798000	81799000	0.23645510252882593
chr4	81798100	81799100	0.6075301550974941
chr4	81798200	81799200	0.3887888654598714
chr4	81798300	81799300	0.4870485939673804
chr4	81798400	81799400	0.44797006173457504
chr4	81798500	81799500	0.5728393332790773
chr4	81798600	81799600	1.152134389476818
chr4	81798700	81799700	0.16475303327422747
chr4	81798800	81799800	0.4737380925214542
chr4	81798900	81799900	0.5202510311759991
chr4	81799000	81800000	1.117787539601156
chr4	81799100	81800100	1.4788196933404152
chr4	81799200	81800200	1.9197966054615008
chr4	81799300	81800300	1.7655982773053025
chr4	81799400	81800400	2.3440924879474547
chr4	81799500	81800500	2.115077904426605
chr4	81799600	81800600	2.030691080005204
chr4	81799700	81800700	3.055526811362108
chr4	81799800	81800800	3.1179733476354365
chr4	81799900	81800900	3.0329391929282297
chr4	81800000	81801000	2.7650610234299915
chr4	81800100	81801100	2.7769205683098788
chr4	81800200	81801200	2.3670912731135823
chr4	81800300	81801300	2.270876976854411
chr4	81800400	81801400	2.0659731255538736
chr4	81800500	81801500	2.1650523312335204
chr4	81800600	81801600	1.5298573927936094
chr4	81800700	81801700	1.536414484345403
chr4	81800800	81801800	1.0580558293647095
chr4	81800900	81801900	0.8315680530265239
chr4	81801000	81802000	0.4343580588236407
chr4	81801100	81802100	-0.040657307276177015
chr4	81801200	81802200	-0.299484644083832
chr4	81801300	81802300	0.017818269845669372
chr4	81801400	81802400	-0.44803221136221416
chr4	81801500	81802500	-0.6742135295522471
chr4	81801600	81802600	-0.2365828530851329
chr4	81801700	81802700	-0.6214131751520772
chr4	81801800	81802800	-0.4633039951457299
chr4	81801900	81802900	0.4175314185652159
chr4	81802000	81803000	0.6363655473647165
chr4	81802100	81803100	0.6540812199217246
chr4	81802200	81803200	0.1013904364689065
chr4	81802300	81803300	-0.9813821330712488
chr4	81802400	81803400	-1.0228765680642824
chr4	81802500	81803500	-0.7165176244517181
chr4	81802600	81803600	-0.8503655771215138
chr4	81802700	81803700	-1.1789630668663296
chr4	81802800	81803800	-0.860974185361843
chr4	81802900	81803900	-1.4895730580523363
chr4	81803000	81804000	-1.6420553050749411
chr4	81803100	81804100	-2.2438811158666763
chr4	81803200	81804200	-0.9132380816333879
chr4	81803300	81804300	-0.28188896823504644
chr4	81803400	81804400	0.0491468110113193
chr4	81803500	81804500	-0.08494691647708195
chr4	81803600	81804600	0.2745680746804122
chr4	81803700	81804700	0.4032298927313747
chr4	81803800	81804800	0.3896839568836477
chr4	81803900	81804900	1.1097587047431094
chr4	81804000	81805000	1.5282656706006277
chr4	81804100	81805100	1.6660116737201809
chr4	81804200	81805200	0.6660484133825103
chr4	81804300	81805300	0.06295615576306605
chr4	81804400	81805400	-0.1674817948824231
chr4	81804500	81805500	-0.06515203850784347
chr4	81804600	81805600	-0.8647591488106435
chr4	81804700	81805700	-0.5358779512731375
chr4	81804800	81805800	-0.5861048332175929
chr4	81804900	81805900	-1.3768556838753925
chr4	81805000	81806000	-1.6032098342134937
chr4	81805100	81806100	-1.3851988841154752
chr4	81805200	81806200	-1.116366000170243
chr4	81805300	81806300	-0.3980369372984682
chr4	81805400	81806400	0.313878742521526
chr4	81805500	81806500	-0.19794931044599584
chr4	81805600	81806600	0.1181903729821686
chr4	81805700	81806700	-0.1701726954792184
chr4	81805800	81806800	-0.6166821043289339
chr4	81805900	81806900	-1.028403817185669
chr4	81806000	81807000	-0.874505750691025
chr4	81806100	81807100	-0.9399417810439336
chr4	81806200	81807200	-1.0210314225284445
chr4	81806300	81807300	-0.9960153200501952
chr4	81806400	81807400	-1.6995981407177645
chr4	81806500	81807500	-1.1071828448936396
chr4	81806600	81807600	-0.6415350911216672
chr4	81806700	81807700	-1.1203572162017776
chr4	81806800	81807800	-1.055376858962888
chr4	81806900	81807900	0.17577579754763387
chr4	81807000	81808000	-0.4270283102246853
chr4	81807100	81808100	-0.854118299528313
chr4	81807200	81808200	-0.8156497351366783
chr4	81807300	81808300	-0.7290260629457734
chr4	81807400	81808400	-0.8568063160127863
chr4	81807500	81808500	-1.2208748710070845
chr4	81807600	81808600	-1.4571228902484092
chr4	81807700	81808700	-0.3495010024159273
chr4	81807800	81808800	-0.006881981569410775
chr4	81807900	81808900	-0.304243627460261
chr4	81808000	81809000	-0.12310661645293115
chr4	81808100	81809100	0.6739737234398147
chr4	81808200	81809200	0.5771800944844188
chr4	81808300	81809300	0.20064984504401087
chr4	81808400	81809400	0.5263205765806543
chr4	81808500	81809500	0.9894169917953493
chr4	81808600	81809600	0.9760670581934152
chr4	81808700	81809700	0.3843740394334821
chr4	81808800	81809800	0.38260240003585866
chr4	81808900	81809900	0.2497195337631315
chr4	81809000	81810000	0.8970681459605119
chr4	81809100	81810100	0.3796780051822785
chr4	81809200	81810200	0.6071438631376194
chr4	81809300	81810300	0.8076333749188228
chr4	81810400	81811400	0.3700207175671537
chr4	81810500	81811500	0.4759411139012304
chr4	81810600	81811600	0.5744344669617693
chr4	81810700	81811700	0.3902958339150285
chr4	81810800	81811800	0.00829508078908911
chr4	81810900	81811900	-0.5352954022349621
chr4	81811000	81812000	-0.3629781887058202
chr4	81811100	81812100	-0.7815612761193935
chr4	81811200	81812200	-0.2472237669686021
chr4	81811300	81812300	-0.4686083967946448
chr4	81811400	81812400	-0.6279108608833605
chr4	81811500	81812500	-0.19856165706469547
chr4	81811600	81812600	-0.4261856451110225
chr4	81811700	81812700	-0.2696206576554099
chr4	81811800	81812800	0.2912369279054972
chr4	81811900	81812900	0.5055624934360283
chr4	81812000	81813000	-0.096385692402143
chr4	81812100	81813100	0.5002909963473291
chr4	81812200	81813200	0.2258419607332435
chr4	81812300	81813300	0.021700781868042338
chr4	81812400	81813400	0.19444017167474573
chr4	81812500	81813500	-0.8176915482545465
chr4	81812600	81813600	-0.5047581766466431
chr4	81812700	81813700	-1.2600110255336807
chr4	81812800	81813800	-1.4714632064765591
chr4	81812900	81813900	-0.7324841535290135
chr4	81813000	81814000	-0.32438443979772635
chr4	81813100	81814100	-0.04893780387315128
chr4	81813200	81814200	0.0988532465936193
chr4	81813300	81814300	0.4461857630834883
chr4	81813400	81814400	0.17640229405274124
chr4	81813500	81814500	0.3374642528965047
chr4	81813600	81814600	-0.6100041481877685
chr4	81813700	81814700	-0.42184533307230654
chr4	81813800	81814800	-1.063554163321417
chr4	81813900	81814900	-1.5140988063251657
chr4	81814000	81815000	-1.9914590131868464
chr4	81814100	81815100	-2.2854801151239803
chr4	81814200	81815200	-2.4480978082583262
chr4	81814300	81815300	-2.905849045567937
chr4	81814400	81815400	-2.6835514915021927
chr4	81814500	81815500	-2.6890844264005347
chr4	81814600	81815600	-1.3570798688606942
chr4	81814700	81815700	-1.1136501203913154
chr4	81814800	81815800	-0.4919557633121308
chr4	81814900	81815900	-0.5006252872959029
chr4	81815000	81816000	-0.4998043640436646
chr4	81815100	81816100	-0.3928439014608774
chr4	81815200	81816200	-0.5702882867973271
chr4	81815300	81816300	-0.21043964223234413
chr4	81815400	81816400	0.297054798136282
chr4	81815500	81816500	0.5272872079112083
chr4	81815600	81816600	-0.12749194803068534
chr4	81815700	81816700	-0.15872343345561205
chr4	81815800	81816800	-0.5712911725573045
chr4	81815900	81816900	-0.6146656656409057
chr4	81816000	81817000	0.06110778678376055
chr4	81816100	81817100	0.05293728621505892
chr4	81816200	81817200	0.07241510102259162
chr4	81816300	81817300	-0.6029652833480978
chr4	81816400	81817400	-1.20121401569529
chr4	81816500	81817500	-1.3576952495567265
chr4	81816600	81817600	-1.2063116042719086
chr4	81816700	81817700	-1.0371907830729934
chr4	81816800	81817800	-0.8718588442468236
chr4	81816900	81817900	-0.6703380479740977
chr4	81817000	81818000	-0.7823750677087293
chr4	81817100	81818100	-0.89252653309952
chr4	81817200	81818200	-0.6060546990935602
chr4	81817300	81818300	0.13250768711674418
chr4	81817400	81818400	0.14095154047091038
chr4	81817500	81818500	0.7362432183656571
chr4	81817600	81818600	0.7392868662069428
chr4	81817700	81818700	0.7830215172169345
chr4	81817800	81818800	1.076984244963149
chr4	81817900	81818900	0.9930900922588296
chr4	81818000	81819000	1.7196937574226083
chr4	81818100	81819100	1.7322412780271788
chr4	81818200	81819200	1.8391402214187604
chr4	81818300	81819300	1.811825202958336
chr4	81818400	81819400	2.0616958326843924
chr4	81818500	81819500	1.5314039345846229
chr4	81818600	81819600	1.6678555867054217
chr4	81818700	81819700	1.683848087457603
chr4	81818800	81819800	1.6728598120602762
chr4	81820000	81821000	-0.10351442895050099
chr4	81820100	81821100	-0.019779049851372143
chr4	81820200	81821200	0.3650434445609204
chr4	81820300	81821300	0.7240276146436748
chr4	81820400	81821400	0.735217358432765
chr4	81820500	81821500	0.8178736566334771
chr4	81820600	81821600	1.0561342573392116
chr4	81820700	81821700	0.78136978213354
chr4	81820800	81821800	1.3098054899494724
chr4	81820900	81821900	1.7551568657358765
chr4	81821000	81822000	1.0291825330137367
chr4	81821100	81822100	0.055825756951370965
chr4	81821200	81822200	-0.1827730847163168
chr4	81821300	81822300	-0.21823481378580226
chr4	81821400	81822400	-0.5287510187458913
chr4	81821500	81822500	-1.6339730913906294
chr4	81823200	81824200	0.40317987941310574
chr4	81823300	81824300	-0.20067949105880453
chr4	81823400	81824400	-0.8315919244862195
chr4	81823500	81824500	-1.2676285865166306
chr4	81823600	81824600	-0.9027433333897488
chr4	81823700	81824700	-0.6638730135837382
chr4	81823800	81824800	-0.7469946532193191
chr4	81823900	81824900	-0.21695071698686266
chr4	81824000	81825000	-0.2636001295432346
chr4	81824100	81825100	-0.7641412215549329
chr4	81824200	81825200	-1.3171274670866098
chr4	81824300	81825300	-1.5002372704445772
chr4	81824400	81825400	-0.7846077104486536
chr4	81824500	81825500	-0.5771783369530076
chr4	81824600	81825600	-0.4836615140013712
chr4	81824700	81825700	-0.6638184089392619
chr4	81824800	81825800	-1.4177560027220837
chr4	81824900	81825900	-1.0399714178096489
chr4	81825000	81826000	-1.0591053328616673
chr4	81825100	81826100	-0.5103792067163069
chr4	81825200	81826200	0.3065865280108199
chr4	81825300	81826300	0.9424348010256512
chr4	81825400	81826400	0.6812775550792014
chr4	81825500	81826500	0.8973304342132385
chr4	81825600	81826600	0.8480725982975221
chr4	81825700	81826700	0.5690819498690044
chr4	81825800	81826800	1.1267346148143902
chr4	81825900	81826900	1.0938078664551942
chr4	81826000	81827000	1.5208345745898686
chr4	81826100	81827100	1.133970415192204
chr4	81826200	81827200	-0.04197925330555029
chr4	81826300	81827300	-0.2646878656791967
chr4	81826400	81827400	-0.3770120465513198
chr4	81826500	81827500	0.2898395521075223
chr4	81826600	81827600	0.19821893198748208
chr4	81826700	81827700	0.3793320598154495
chr4	81826800	81827800	0.11526622080812522
chr4	81826900	81827900	-0.0037802774066736594
chr4	81827000	81828000	-0.6309027812733075
chr4	81827100	81828100	-0.8413473950821608
chr4	81827200	81828200	-0.569062408460455
chr4	81827300	81828300	-0.7655867040421562
chr4	81827400	81828400	-1.238809267668335
chr4	81827500	81828500	-2.05003157718111
chr4	81827600	81828600	-1.9374393722346608
chr4	81827700	81828700	-2.1317206298568503
chr4	81827800	81828800	-2.5923702332062786
chr4	81827900	81828900	-3.0419538808101465
chr4	81828000	81829000	-1.8006109155182441
chr4	81828100	81829100	-1.3534035868773273
chr4	81828200	81829200	-0.9232634124707758
chr4	81828300	81829300	-0.3055302061420327
chr4	81828400	81829400	-0.04592397415497891
chr4	81828500	81829500	-7.625482069535707e-05
chr4	81828600	81829600	-0.6117020727053776
chr4	81828700	81829700	-0.03219599951754653
chr4	81828800	81829800	0.5441450364079481
chr4	81828900	81829900	0.9067272828033904
chr4	81829000	81830000	-0.04709965150140941
chr4	81829100	81830100	-0.6280901293641069
chr4	81829200	81830200	-0.993093452729484
chr4	81829300	81830300	-1.1788369610555471
chr4	81829400	81830400	-0.3690525263183015
chr4	81829500	81830500	-1.1894608974422094
chr4	81829600	81830600	-0.8383708307084099
chr4	81829700	81830700	-1.3508085500580838
chr4	81829800	81830800	-2.5799020699293425
chr4	81829900	81830900	-2.9394910285060574
chr4	81830000	81831000	-2.693868569327961
chr4	81830100	81831100	-2.1830542847421217
chr4	81830200	81831200	-2.2194623657851587
chr4	81830300	81831300	-2.3914086904900484
chr4	81830400	81831400	-3.0306168767804897
chr4	81830500	81831500	-2.5325058344881906
chr4	81830600	81831600	-2.4428102939943357
chr4	81830700	81831700	-3.3337592296380287
chr4	81830800	81831800	-1.1164818791611726
chr4	81830900	81831900	-0.8269799125182491
chr4	81831000	81832000	-0.7164155430913425
chr4	81831100	81832100	-0.28113205011196285
chr4	81831200	81832200	0.14858355311161112
chr4	81831300	81832300	-0.020528176553929155
chr4	81831400	81832400	0.2182644568179956
chr4	81831500	81832500	-0.017848694216741748
chr4	81831600	81832600	-0.11378151795397648
chr4	81831700	81832700	0.9926367318613514
chr4	81831800	81832800	0.3891062377265672
chr4	81831900	81832900	0.7464923537685978
chr4	81832000	81833000	0.528009451095619
chr4	81832100	81833100	-0.16115467291559005
chr4	81832200	81833200	-0.433906840972135
chr4	81832300	81833300	0.03967848699361698
chr4	81832400	81833400	0.1895119801303529
chr4	81832500	81833500	1.3886936394577494
chr4	81832600	81833600	1.6843979685332526
chr4	81832700	81833700	1.3875798510813175
chr4	81832800	81833800	1.8247218505761944
chr4	81832900	81833900	0.9455511198718608
chr4	81833000	81834000	1.3279657957531503
chr4	81833100	81834100	1.9167049987192224
chr4	81833200	81834200	1.959115642084755
chr4	81833300	81834300	1.8044545402818544
chr4	81833400	81834400	1.1745265307420043
chr4	81833500	81834500	-0.20910044625733426
chr4	81833600	81834600	-0.6107903150466816
chr4	81833700	81834700	-1.5153197699993408
chr4	81833800	81834800	-1.7201549300687733
chr4	81833900	81834900	-1.0104382336528828
chr4	81834000	81835000	-1.6674732841886273
chr4	81834100	81835100	-1.1465845778558263
chr4	81834200	81835200	-1.116437370655542
chr4	81834300	81835300	-1.2989454006365164
chr4	81834400	81835400	-1.1129937049229726
chr4	81834500	81835500	-0.9622685586666052
chr4	81834600	81835600	-1.027031057181086
chr4	81834700	81835700	-1.0928712122267503
chr4	81834800	81835800	-1.6043816665933557
chr4	81834900	81835900	-1.3559291960020814
chr4	81835000	81836000	-0.9099956934658824
chr4	81835100	81836100	-1.1858520667121073
chr4	81835200	81836200	-0.7026029528769531
chr4	81835300	81836300	-1.2052107707249404
chr4	81835400	81836400	-1.0972566362309262
chr4	81835500	81836500	-1.0948159851062649
chr4	81836600	81837600	0.020667305892496032
chr4	81836700	81837700	0.10918839001081326
chr4	81836800	81837800	-0.17949423347607982
chr4	81836900	81837900	-0.3694755829831576
chr4	81837000	81838000	-0.5469785511594256
chr4	81837100	81838100	-0.9779264648112344
chr4	81837200	81838200	-0.6323498435615519
chr4	81837300	81838300	-0.6389832024735962
chr4	81837400	81838400	-0.6108113775597215
chr4	81837500	81838500	-0.1902723842243011
chr4	81837600	81838600	-0.2294740189349445
chr4	81837700	81838700	-0.6727730453578104
chr4	81837800	81838800	-0.7870987220718486
chr4	81837900	81838900	-1.0904032306694649
chr4	81838000	81839000	-1.1160059293886178
chr4	81838100	81839100	-1.2291988253850716
chr4	81838200	81839200	-0.99571997493773
chr4	81838300	81839300	-0.7977129265795394
chr4	81838400	81839400	-0.7261191828910896
chr4	81838500	81839500	-0.1457444613506283
chr4	81838600	81839600	-0.14078546917018187
chr4	81838700	81839700	0.1362943690268481
chr4	81838800	81839800	-0.09448708408372256
chr4	81838900	81839900	0.4141809604833758
chr4	81839000	81840000	0.7863627348594487
chr4	81839100	81840100	0.6632850014716289
chr4	81839200	81840200	0.6071784177440582
chr4	81839300	81840300	0.5513058042028941
chr4	81839400	81840400	0.8232249714421996
chr4	81839500	81840500	0.020839317558017836
chr4	81839600	81840600	0.2999483900059354
chr4	81839700	81840700	0.5398309892075961
chr4	81839800	81840800	0.8668106048332138
chr4	81839900	81840900	1.112125342088874
chr4	81840000	81841000	0.2351785478213721
chr4	81840100	81841100	0.5550246946425514
chr4	81840200	81841200	0.44664505984489866
chr4	81840300	81841300	0.5757929892251783
chr4	81840400	81841400	0.38080757911235774
chr4	81840500	81841500	0.5758757467298483
chr4	81840600	81841600	0.13692524351219276
chr4	81840700	81841700	-0.09224397776779378
chr4	81840800	81841800	-0.3068629212467057
chr4	81840900	81841900	-0.4701554975248599
chr4	81841000	81842000	0.13451162626950114
chr4	81841100	81842100	0.14218089030908082
chr4	81841200	81842200	0.4530392970646489
chr4	81841300	81842300	-0.7261212390141701
chr4	81841400	81842400	-1.3398008837188031
chr4	81841500	81842500	-0.9068974317916932
chr4	81841600	81842600	-1.416660684863128
chr4	81841700	81842700	-1.3546544816445794
chr4	81841800	81842800	-1.3849655326548531
chr4	81841900	81842900	-0.7683534278842415
chr4	81842000	81843000	-0.7372043153078068
chr4	81842100	81843100	-0.7827084088781295
chr4	81842200	81843200	-0.9918945220830744
chr4	81842300	81843300	-0.8108969884496859
chr4	81842400	81843400	-0.25441600099434203
chr4	81842500	81843500	-0.4092425852454773
chr4	81842600	81843600	0.5117394268972952
chr4	81842700	81843700	0.3853740139297819
chr4	81842800	81843800	0.8477439987508981
chr4	81842900	81843900	-0.16406788432335478
chr4	81843000	81844000	0.6096679402879995
chr4	81843100	81844100	0.8133141310163889
chr4	81843200	81844200	1.148048693936863
chr4	81843300	81844300	1.4413231989147592
chr4	81843400	81844400	1.1617402949112106
chr4	81843500	81844500	1.115105841363322
chr4	81843600	81844600	0.7928297348351698
chr4	81843700	81844700	1.223011815481527
chr4	81843800	81844800	0.5719175772465807
chr4	81843900	81844900	0.8249905608868173
chr4	81844000	81845000	0.4213260258972344
chr4	81844100	81845100	0.7035513475959221
chr4	81844200	81845200	0.4648170072204593
chr4	81844300	81845300	0.421772167079514
chr4	81844400	81845400	0.7879995799474466
chr4	81844500	81845500	0.4387917543196746
chr4	81844600	81845600	0.5030952105414785
chr4	81844700	81845700	0.10460190005524443
chr4	81844800	81845800	0.1743764521536444
chr4	81844900	81845900	0.0619584563774484
chr4	81845000	81846000	-0.253942416104337
chr4	81845100	81846100	-0.6068314923881367
chr4	81845200	81846200	-0.7485534037190551
chr4	81845300	81846300	-0.6840518233340194
chr4	81845400	81846400	-2.0358626057972766
chr4	81845500	81846500	-2.1955138762937816
chr4	81845600	81846600	-1.3841037654549226
chr4	81845700	81846700	-0.9930582446949504
chr4	81845800	81846800	-0.9873363884589132
chr4	81845900	81846900	-0.9162751206454424
chr4	81846000	81847000	-0.5248316230473284
chr4	81846100	81847100	-0.7702907052316342
chr4	81846200	81847200	-0.8539698402861403
chr4	81846300	81847300	-0.6010513168666447
chr4	81846400	81847400	-0.04580201723198555
chr4	81846500	81847500	-0.1438033079267045
chr4	81846600	81847600	-0.8478810229546297
chr4	81846700	81847700	-0.8337930070798115
chr4	81846800	81847800	-0.6183312781115968
chr4	81846900	81847900	-0.4449075460586631
chr4	81847000	81848000	-0.370019321027621
chr4	81847100	81848100	0.31382128182446545
chr4	81847200	81848200	0.6597681402218905
chr4	81847300	81848300	0.07668343684798383
chr4	81847400	81848400	-0.22657477570562434
chr4	81847500	81848500	-0.2672446912341069
chr4	81847600	81848600	0.16900070007027276
chr4	81847700	81848700	-0.09728228729066618
chr4	81847800	81848800	-0.25924090079505463
chr4	81847900	81848900	-0.31524616575078074
chr4	81848000	81849000	-0.4965284139717494
chr4	81848100	81849100	-0.9784057637734308
chr4	81848200	81849200	-1.0952247457794588
chr4	81848300	81849300	-0.4906805680432259
chr4	81848400	81849400	-0.2992216190378525
chr4	81848500	81849500	0.008665376625166366
chr4	81848600	81849600	-0.10967248995276288
chr4	81848700	81849700	0.4548779128977407
chr4	81848800	81849800	0.8382462820510018
chr4	81848900	81849900	0.7314331840660866
chr4	81849000	81850000	0.6222337679322064
chr4	81849100	81850100	0.5192449677729772
chr4	81849200	81850200	0.6624139823161961
chr4	81849300	81850300	0.5491259573835232
chr4	81849400	81850400	0.5279517772165858
chr4	81849500	81850500	0.6008082247805114
chr4	81849600	81850600	0.528277101235995
chr4	81849700	81850700	0.006828141690147753
chr4	81851800	81852800	0.7148569744253155
chr4	81851900	81852900	1.0429008570113572
chr4	81852000	81853000	0.7577240094142493
chr4	81852100	81853100	1.5381662142834212
chr4	81852200	81853200	1.291172496871155
chr4	81852300	81853300	0.94405517736552
chr4	81852400	81853400	0.5922610176134434
chr4	81852500	81853500	0.2993123256949869
chr4	81852600	81853600	0.2620988356252991
chr4	81852700	81853700	-0.2166266905081538
chr4	81852800	81853800	0.02740265873529958
chr4	81852900	81853900	-0.34158123873594354
chr4	81853000	81854000	0.35813676866334665
chr4	81853100	81854100	-0.04925548457971734
chr4	81853200	81854200	-0.22147069730466368
chr4	81853300	81854300	-0.6424359145473064
chr4	81853400	81854400	-0.3368335088900591
chr4	81853500	81854500	-0.2946345379026674
chr4	81853600	81854600	-0.6499866590933618
chr4	81853700	81854700	-0.4540889290354607
chr4	81853800	81854800	-0.5969155536402347
chr4	81853900	81854900	-0.8015296017019677
chr4	81854000	81855000	-1.29582710881944
chr4	81854100	81855100	-1.48386774796952
chr4	81854200	81855200	-1.418913298556534
chr4	81854300	81855300	-1.6293504482466927
chr4	81854400	81855400	-1.9517661083031752
chr4	81855500	81856500	-0.8395882388774982
chr4	81855600	81856600	-0.8847729588915849
chr4	81855700	81856700	-0.07364330029942404
chr4	81855800	81856800	-0.4767713154926629
chr4	81855900	81856900	-0.4962170674457666
chr4	81856000	81857000	-1.6777191112754752
chr4	81856100	81857100	-2.3552021608771043
chr4	81856200	81857200	-2.1653716279124606
chr4	81856300	81857300	-2.5463610667677177
chr4	81856400	81857400	-2.687937276660461
chr4	81856500	81857500	-2.7574931142823087
chr4	81856600	81857600	-2.8588207425335534
chr4	81856700	81857700	-3.053761811003588
chr4	81856800	81857800	-3.1362538471703933
chr4	81856900	81857900	-3.5619220987941063
chr4	81857000	81858000	-2.8762592367162862
chr4	81857100	81858100	-2.423652193721978
chr4	81857200	81858200	-2.3310551045719303
chr4	81857300	81858300	-2.10844412055054
chr4	81857400	81858400	-1.9975911465825311
chr4	81857500	81858500	-1.261863676639289
chr4	81857600	81858600	-1.1520020793656027
chr4	81859800	81860800	-0.5565291820782555
chr4	81859900	81860900	-1.1113648319162144
chr4	81860000	81861000	-1.1178725771931486
chr4	81861100	81862100	0.10593629587340136
chr4	81861200	81862200	-0.4832820554910871
chr4	81861300	81862300	-0.3735909496359574
chr4	81861400	81862400	-0.9653699978021352
chr4	81861500	81862500	-1.3129403165298477
chr4	81861600	81862600	-1.4199786310748674
chr4	81861700	81862700	-0.7101569957168813
chr4	81861800	81862800	-0.7743299493448079
chr4	81861900	81862900	-1.2825596228417349
chr4	81862000	81863000	-1.6025577356420768
chr4	81862100	81863100	-1.0441005639144971
chr4	81862200	81863200	-1.4303936105237292
chr4	81862300	81863300	-2.1391856562340936
chr4	81862400	81863400	-2.042502216663008
chr4	81862500	81863500	-1.5793796313277888
chr4	81862600	81863600	-1.6299215048809719
chr4	81862700	81863700	-1.6558595867314574
chr4	81862800	81863800	-1.528869061172654
chr4	81862900	81863900	-1.2755216876215818
chr4	81863000	81864000	-0.9589064327491909
chr4	81863100	81864100	-1.1508719065513922
chr4	81863200	81864200	-1.5198235393746913
chr4	81863300	81864300	-0.8837082682683447
chr4	81863400	81864400	-1.1714858988051826
chr4	81863500	81864500	-1.6134925973081982
chr4	81863600	81864600	-1.7495528662617008
chr4	81863700	81864700	-2.449046458261581
chr4	81863800	81864800	-2.169660982308383
chr4	81863900	81864900	-2.012083731739969
chr4	81864000	81865000	-2.1527384769475826
chr4	81864100	81865100	-2.5845351900776192
chr4	81864200	81865200	-1.2287984908722849
chr4	81864300	81865300	-1.0366689649804521
chr4	81864400	81865400	-0.975313330355236
chr4	81864500	81865500	-0.6398656732526778
chr4	81864600	81865600	-1.0291199170921914
chr4	81864700	81865700	-0.5359092230635818
chr4	81864800	81865800	-0.9164009178983008
chr4	81864900	81865900	-1.3631180799088412
chr4	81865000	81866000	-0.8709660397579226
chr4	81865100	81866100	-0.7636114464934811
chr4	81865200	81866200	-0.9920421282739929
chr4	81865300	81866300	-1.370523863304442
chr4	81865400	81866400	-0.9358996241306629
chr4	81865500	81866500	-1.1233639236931934
chr4	81865600	81866600	-0.19352462254436206
chr4	81865700	81866700	-0.2607858457722169
chr4	81865800	81866800	0.4244993524571897
chr4	81865900	81866900	-0.05724268724855267
chr4	81866000	81867000	-0.31680537297954986
chr4	81866100	81867100	-0.3187720101325783
chr4	81866200	81867200	-0.38131482874574696
chr4	81866300	81867300	-0.0060074470412350145
chr4	81866400	81867400	0.10536639447225296
chr4	81866500	81867500	0.3590854659175032
chr4	81866600	81867600	-0.10063943990219278
chr4	81866700	81867700	-0.6500384795454389
chr4	81866800	81867800	-1.121412322443284
chr4	81866900	81867900	-0.5659751531975835
chr4	81867000	81868000	-0.6706409371985818
chr4	81867100	81868100	-0.5841464723506189
chr4	81867200	81868200	-0.6306822102235382
chr4	81867300	81868300	-1.4099526823601165
chr4	81867400	81868400	-1.5185670118330312
chr4	81867500	81868500	-1.3661032600733662
chr4	81867600	81868600	-1.6120744481427256
chr4	81867700	81868700	-1.1482048273568397
chr4	81867800	81868800	-0.9037591971617779
chr4	81867900	81868900	-0.3772275317600539
chr4	81868000	81869000	0.10688567537558678
chr4	81868100	81869100	0.4645662730774796
chr4	81868200	81869200	0.09607647129896686
chr4	81868300	81869300	0.3983048134074933
chr4	81868400	81869400	0.460464939868815
chr4	81868500	81869500	-0.4099028768397892
chr4	81868600	81869600	-0.6319335116340994
chr4	81868700	81869700	-1.5469703114001998
chr4	81868800	81869800	-1.4812976024730151
chr4	81868900	81869900	-2.381269040774588
chr4	81869000	81870000	-2.8861293069824465
chr4	81869100	81870100	-3.5521832544541168
chr4	81869200	81870200	-3.2556295091485827
chr4	81869300	81870300	-2.9500349655495546
chr4	81869400	81870400	-3.4389571472165805
chr4	81869500	81870500	-3.2342398002292514
chr4	81869600	81870600	-1.7412713915334703
chr4	81869700	81870700	-0.16221669329568952
chr4	81869800	81870800	0.1418044467329979
chr4	81869900	81870900	0.9830489424142944
chr4	81870000	81871000	1.6936595498346425
chr4	81870100	81871100	1.7206190590513049
chr4	81870200	81871200	1.6367810319888818
chr4	81870300	81871300	1.6245000887890104
chr4	81870400	81871400	2.0364637266884102
chr4	81870500	81871500	2.62222159924304
chr4	81870600	81871600	1.7641733051398871
chr4	81870700	81871700	1.0030113557843363
chr4	81870800	81871800	0.6102831983036637
chr4	81870900	81871900	0.5261761198497823
chr4	81871400	81872400	-0.8911513523997817
chr4	81871500	81872500	-0.8267965994306964
chr4	81871600	81872600	-0.8603322859850451
chr4	81871700	81872700	-0.8836528608783335
chr4	81871800	81872800	-0.03594430549680085
chr4	81871900	81872900	-0.4430905036277536
chr4	81872000	81873000	-0.3214952605425338
chr4	81872100	81873100	-0.29791962271251315
chr4	81872200	81873200	-0.6894346967061189
chr4	81872300	81873300	-0.4987502297698814
chr4	81872400	81873400	-0.398321125864276
chr4	81872500	81873500	-0.13389353052836528
chr4	81872600	81873600	-0.2629405520343794
chr4	81872700	81873700	-0.3357578353233163
chr4	81872800	81873800	-1.0322607916298463
chr4	81872900	81873900	-0.4864558000047439
chr4	81873000	81874000	-0.9950654197854977
chr4	81873100	81874100	-0.9451812807564
chr4	81873200	81874200	-0.285478018146143
chr4	81873300	81874300	-0.2103482866560312
chr4	81873400	81874400	0.14697319896122818
chr4	81873500	81874500	-0.6451419589898195
chr4	81873600	81874600	-0.6350774758520815
chr4	81873700	81874700	-0.2447157043433092
chr4	81873800	81874800	-0.8438713609211516
chr4	81873900	81874900	-1.2129269807434109
chr4	81874000	81875000	-0.8807308153617867
chr4	81874100	81875100	-0.9930338707801964
chr4	81874200	81875200	-1.8783498174886968
chr4	81874300	81875300	-1.7992502365126235
chr4	81874400	81875400	-2.034150285772927
chr4	81874500	81875500	-1.5826640260055085
chr4	81874600	81875600	-1.1700000411983562
chr4	81874700	81875700	-1.3523551432193308
chr4	81874800	81875800	-0.4954880296313367
chr4	81874900	81875900	-0.3500270611574938
chr4	81875000	81876000	-0.19540351657379765
chr4	81875100	81876100	-0.21777896924258336
chr4	81875200	81876200	0.6887856955943311
chr4	81875300	81876300	0.5920485833709411
chr4	81875400	81876400	0.6005727296242255
chr4	81875500	81876500	0.5362144514046139
chr4	81875600	81876600	0.8570006882217276
chr4	81875700	81876700	1.016590006016448
chr4	81875800	81876800	0.5514993894174582
chr4	81875900	81876900	0.4630288320830929
chr4	81876000	81877000	0.5878761679404029
chr4	81876100	81877100	0.3294577382482233
chr4	81876200	81877200	-0.8071071546737809
chr4	81876300	81877300	-0.2023179193664829
chr4	81876400	81877400	0.2743206726678562
chr4	81876500	81877500	0.5697197228621559
chr4	81876600	81877600	-0.3112862336333393
chr4	81876700	81877700	-0.5645168351992139
chr4	81876800	81877800	0.2844794565141583
chr4	81876900	81877900	0.4922266340737502
chr4	81877000	81878000	-0.019796044148029615
chr4	81877100	81878100	0.33340881289450824
chr4	81877200	81878200	0.9048614036362348
chr4	81877300	81878300	0.6216575144398305
chr4	81877400	81878400	0.2803876238670636
chr4	81877500	81878500	-0.1888787238284325
chr4	81877600	81878600	0.30792293062252396
chr4	81877700	81878700	0.4745789219559422
chr4	81877800	81878800	0.1053299508487902
chr4	81877900	81878900	-0.5198392906302539
chr4	81878000	81879000	-0.15197015703088865
chr4	81878100	81879100	-0.05536088362023177
chr4	81878200	81879200	-0.30874225685072354
chr4	81878300	81879300	-0.10920258134064348
chr4	81878400	81879400	0.1709974244437448
chr4	81878500	81879500	0.5348205454830901
chr4	81878600	81879600	0.485670891904471
chr4	81878700	81879700	0.5041596387312329
chr4	81878800	81879800	0.7487992361475507
chr4	81878900	81879900	1.9693180077587689
chr4	81879000	81880000	1.9718826151164863
chr4	81879100	81880100	1.730923731858254
chr4	81879200	81880200	2.0903816407083498
chr4	81879300	81880300	1.1079551175533893
chr4	81879400	81880400	0.06342727323419207
chr4	81879500	81880500	-1.0081961868616596
chr4	81879600	81880600	-1.3138160023236845
chr4	81879700	81880700	-1.4336168457443654
chr4	81879800	81880800	-2.0301719439220065
chr4	81879900	81880900	-2.158950208694581
chr4	81880000	81881000	-2.4539052176022875
chr4	81880100	81881100	-1.9143267235362398
chr4	81880200	81881200	-2.540308340912476
chr4	81880300	81881300	-2.1527208182370243
chr4	81880400	81881400	-1.2754031213584234
chr4	81880500	81881500	-0.401475041696293
chr4	81880600	81881600	0.02243583402075676
chr4	81880700	81881700	-0.2001423621274944
chr4	81880800	81881800	-0.3595656143574805
chr4	81880900	81881900	-1.2311222304969465
chr4	81881000	81882000	-0.8081980173143584
chr4	81881100	81882100	-0.8202714790155758
chr4	81881200	81882200	-0.4731960542076401
chr4	81881300	81882300	-0.4453658699908379
chr4	81881400	81882400	-0.00528223416298322
chr4	81881500	81882500	-0.03113723905029915
chr4	81881600	81882600	-0.3142392566998406
chr4	81881700	81882700	-0.10370296774364766
chr4	81881800	81882800	-0.06368147274113392
chr4	81881900	81882900	-0.033928040821667727
chr4	81882000	81883000	0.40352787425433545
chr4	81882100	81883100	0.04684810314214646
chr4	81882200	81883200	0.15438484700699862
chr4	81882300	81883300	0.3810468270086239
chr4	81882400	81883400	0.019798557058348657
chr4	81882500	81883500	0.4675366255485732
chr4	81882600	81883600	0.4572112900229112
chr4	81882700	81883700	0.7063474324855968
chr4	81882800	81883800	0.5991242470499669
chr4	81882900	81883900	0.4646847563797664
chr4	81883000	81884000	0.01942541732796118
chr4	81883100	81884100	0.16082723113110528
chr4	81883200	81884200	0.27139330928865163
chr4	81883300	81884300	-0.06017254510448401
chr4	81883400	81884400	-0.06405102350047502
chr4	81883500	81884500	-0.2937670957168605
chr4	81883600	81884600	-0.2034862581298806
chr4	81883700	81884700	-0.4863018332778307
chr4	81883800	81884800	0.15630249455742787
chr4	81883900	81884900	0.3720206181877493
chr4	81884000	81885000	-0.2920545157148254
chr4	81884100	81885100	-0.6665995539739321
chr4	81884200	81885200	-1.2608384165183746
chr4	81884300	81885300	-0.9179779459995154
chr4	81884400	81885400	-0.7577070138237966
chr4	81884500	81885500	-0.6739138811653066
chr4	81884600	81885600	-0.9797586027509478
chr4	81884700	81885700	-0.9100866058845756
chr4	81884800	81885800	-0.7823715760095481
chr4	81884900	81885900	-1.3559882565798478
chr4	81885000	81886000	-0.11565633850233308
chr4	81885100	81886100	0.2792273046270835
chr4	81885200	81886200	0.8716394733416858
chr4	81885300	81886300	0.8504434067009298
chr4	81885400	81886400	0.6184647998637862
chr4	81885500	81886500	0.7850584744239467
chr4	81885600	81886600	0.792449086704237
chr4	81885700	81886700	1.1683423031214015
chr4	81885800	81886800	0.7908007534032614
chr4	81885900	81886900	1.1441082999341898
chr4	81886000	81887000	0.668964940033559
chr4	81886100	81887100	0.6491125708250903
chr4	81886200	81887200	0.4679363090414702
chr4	81886300	81887300	0.8237502453278706
chr4	81886400	81887400	0.2771465293934081
chr4	81886500	81887500	0.3918484776757608
chr4	81886600	81887600	0.26230098290469683
chr4	81886700	81887700	-0.5628954897698285
chr4	81886800	81887800	-0.6435766518881868
chr4	81886900	81887900	0.14957572839174774
chr4	81887000	81888000	0.04045530580881736
chr4	81887100	81888100	-0.006558346201409539
chr4	81887200	81888200	0.5650767930250461
chr4	81887300	81888300	0.1777152534868742
chr4	81887400	81888400	0.6359813997219794
chr4	81887500	81888500	0.4692260299385315
chr4	81887600	81888600	1.2016671790890472
chr4	81887700	81888700	1.2522293960316442
chr4	81887800	81888800	0.8883062754061377
chr4	81887900	81888900	0.8165672616832399
chr4	81888000	81889000	0.4998456017799299
chr4	81888100	81889100	0.14324519137334324
chr4	81888200	81889200	-0.5763494585303091
chr4	81888300	81889300	-0.2292645930104336
chr4	81888400	81889400	-0.23760619489133136
chr4	81888500	81889500	-1.092274793665891
chr4	81888600	81889600	-1.4850380636527043
chr4	81888700	81889700	-1.0148313063284329
chr4	81888800	81889800	-1.3052098490883866
chr4	81888900	81889900	-2.085789526129853
chr4	81889000	81890000	-2.2899182345864064
chr4	81889100	81890100	-1.9093040678002096
chr4	81889200	81890200	-1.4810408306854277
chr4	81889300	81890300	-1.9888647187823671
chr4	81889400	81890400	-1.9811416174194043
chr4	81889500	81890500	-1.3866985168833552
chr4	81889600	81890600	-1.311822616657711
chr4	81889700	81890700	-1.0111257778892395
chr4	81889800	81890800	-0.22054082274270576
chr4	81889900	81890900	0.08729059468327903
chr4	81890000	81891000	0.26818771203486946
chr4	81890100	81891100	0.3789673880652374
chr4	81890200	81891200	-0.03842847625372058
chr4	81890300	81891300	0.3152970346917077
chr4	81890400	81891400	0.02356776245469708
chr4	81890500	81891500	0.44361117522370597
chr4	81890600	81891600	0.3257162791338322
chr4	81890700	81891700	-0.7051849886906286
chr4	81890800	81891800	-0.8420022888596858
chr4	81890900	81891900	-1.2826453669390319
chr4	81891000	81892000	-1.0667256967194862
chr4	81891100	81892100	-1.3734083785990534
chr4	81891200	81892200	-1.0625231185074169
chr4	81891300	81892300	-1.0799804363383234
chr4	81891400	81892400	-0.8449841286602554
chr4	81891500	81892500	-1.2682037229039211
chr4	81891600	81892600	-0.9828059471571876
chr4	81891700	81892700	0.053714070290620995
chr4	81891800	81892800	0.01877580022269294
chr4	81891900	81892900	0.6808077826034603
chr4	81892000	81893000	0.7547717861838621
chr4	81892100	81893100	1.0352230120715613
chr4	81892200	81893200	1.6257838203844088
chr4	81892300	81893300	1.7672935647113048
chr4	81892400	81893400	1.2129985409594677
chr4	81892500	81893500	1.051786392392617
chr4	81892600	81893600	1.0266663218572751
chr4	81892700	81893700	0.6121070625984933
chr4	81892800	81893800	1.0838326948903505
chr4	81892900	81893900	1.3753514476640123
chr4	81893000	81894000	0.8684863449191084
chr4	81893100	81894100	0.4082039474495029
chr4	81893200	81894200	-0.3639349401439869
chr4	81893300	81894300	-0.5462421913073472
chr4	81893400	81894400	-0.5170481371078842
chr4	81893500	81894500	-0.21740655877049844
chr4	81893600	81894600	-0.4277858652882651
chr4	81894700	81895700	-1.5482581776051518
chr4	81894800	81895800	-1.223387698323692
chr4	81894900	81895900	-1.2251135946948284
chr4	81895000	81896000	-1.358157517093095
chr4	81895100	81896100	-1.5775942282412294
chr4	81895200	81896200	-1.7737792223688018
chr4	81895300	81896300	-0.4218814435444413
chr4	81895400	81896400	-0.0690869251747442
chr4	81895500	81896500	0.5508329680173414
chr4	81895600	81896600	1.0186971284634965
chr4	81895700	81896700	1.1012951218294127
chr4	81895800	81896800	1.0823834500497873
chr4	81895900	81896900	1.4967741550599185
chr4	81896000	81897000	1.5142281870375487
chr4	81896100	81897100	1.9647330433362025
chr4	81896200	81897200	1.8376739750019453
chr4	81896300	81897300	1.7319818168686345
chr4	81896400	81897400	1.7389242713238748
chr4	81896500	81897500	0.6746488411183427
chr4	81896600	81897600	0.5554650502176945
chr4	81896700	81897700	0.6841144901405964
chr4	81896800	81897800	0.3811049367680794
chr4	81896900	81897900	0.10219954922505876
chr4	81897000	81898000	-0.2607783475210773
chr4	81897100	81898100	-0.5838719666880716
chr4	81897200	81898200	-0.5008687029597861
chr4	81897300	81898300	-1.151721189907395
chr4	81897400	81898400	-0.7374960462059953
chr4	81897500	81898500	0.12379757962372295
chr4	81897600	81898600	0.03960350442253308
chr4	81897700	81898700	-0.06746852830610184
chr4	81897800	81898800	-0.06339115041703255
chr4	81897900	81898900	-0.18719339467978768
chr4	81898000	81899000	0.4790813565630362
chr4	81898100	81899100	0.7370752207573634
chr4	81898200	81899200	-0.05404523226478596
chr4	81898300	81899300	0.9171165622477228
chr4	81898400	81899400	0.21876886129353892
chr4	81898500	81899500	0.18451941755206802
chr4	81898600	81899600	0.3528835460863604
chr4	81898700	81899700	0.37826141687954096
chr4	81898800	81899800	0.3885792117808515
chr4	81898900	81899900	0.4583788692851409
chr4	81899000	81900000	-0.09769885094732537
chr4	81899100	81900100	-0.06184978931295641
chr4	81899200	81900200	0.4473000808867152
chr4	81899300	81900300	0.0034879652627156127
chr4	81899400	81900400	-0.13472899446834566
chr4	81899500	81900500	-0.2198832966618973
chr4	81899600	81900600	-0.10111674353744413
chr4	81899700	81900700	0.08547477709831082
chr4	81899800	81900800	0.44435344176089
chr4	81899900	81900900	0.5878709439758854
chr4	81900000	81901000	0.902356909538014
chr4	81900100	81901100	0.7414051246498825
chr4	81900200	81901200	0.8375295351324245
chr4	81900300	81901300	0.8835416027306351
chr4	81900400	81901400	1.4086046084966182
chr4	81900500	81901500	1.5121153627817991
chr4	81901400	81902400	0.6253121676217865
chr4	81901500	81902500	0.7093208623874494
chr4	81901600	81902600	-0.12749921733118666
chr4	81901700	81902700	-0.056824957198577185
chr4	81901800	81902800	-0.09524305685388408
chr4	81901900	81902900	0.4463126929966481
chr4	81902000	81903000	0.48681693998687614
chr4	81902100	81903100	0.02546509522296945
chr4	81902200	81903200	-0.7584582910274882
chr4	81902300	81903300	-0.7370217461163574
chr4	81903500	81904500	0.5060744784346545
chr4	81903600	81904600	0.7948831046657092
chr4	81903700	81904700	0.7014077115975238
chr4	81903800	81904800	0.8186664500047623
chr4	81903900	81904900	0.7031380839709608
chr4	81904000	81905000	-0.09401289610602906
chr4	81904100	81905100	0.07145072805237654
chr4	81904200	81905200	-0.4086728418301621
chr4	81904300	81905300	-0.5929340929808248
chr4	81904400	81905400	0.005584033564355368
chr4	81904500	81905500	-0.7454073805833467
chr4	81904600	81905600	-0.8014533838307571
chr4	81904700	81905700	-0.6860233582118028
chr4	81904800	81905800	-0.3520573304591447
chr4	81904900	81905900	-0.7458730323533674
chr4	81905000	81906000	-0.046239510945969856
chr4	81905100	81906100	0.1612943866852418
chr4	81905200	81906200	0.8508828128398629
chr4	81905300	81906300	1.3659376197264002
chr4	81905400	81906400	1.4786071755662786
chr4	81905500	81906500	2.156198439432462
chr4	81905600	81906600	2.2692506435118283
chr4	81905700	81906700	2.1593564075041463
chr4	81905800	81906800	2.0813620715319425
chr4	81905900	81906900	2.4366162214913056
chr4	81906000	81907000	2.1601358788423015
chr4	81906100	81907100	1.888128423444609
chr4	81906200	81907200	1.6375873511328924
chr4	81906300	81907300	1.1740156525532122
chr4	81906400	81907400	0.4405036230369502
chr4	81906500	81907500	0.4732911524346587
chr4	81907900	81908900	1.0744659545990365
chr4	81908000	81909000	0.8662226298895068
chr4	81908100	81909100	1.3592091243318978
chr4	81908200	81909200	1.1350138055627703
chr4	81908300	81909300	1.4521411125076875
chr4	81908400	81909400	1.457546205613522
chr4	81909200	81910200	-0.5414691347736375
chr4	81909300	81910300	-1.13931518659327
chr4	81909400	81910400	-1.1090669531979331
chr4	81909500	81910500	-1.2454396137833548
chr4	81909600	81910600	-1.1228865741136806
chr4	81909700	81910700	-1.0861813034652286
chr4	81909800	81910800	-1.330633585291246
chr4	81909900	81910900	-1.7013778445236545
chr4	81910000	81911000	-1.7647996141909412
chr4	81910100	81911100	-1.2587044474348466
chr4	81910200	81911200	-0.7463519535957677
chr4	81910300	81911300	-0.2363880394296773
chr4	81910400	81911400	0.2430800198753005
chr4	81910500	81911500	0.2525965264670241
chr4	81910600	81911600	0.18529065539862752
chr4	81910700	81911700	0.20385070999371485
chr4	81910800	81911800	0.6107936277197609
chr4	81910900	81911900	1.0213427026792794
chr4	81911000	81912000	1.9296470692933667
chr4	81911100	81912100	1.6691111507968284
chr4	81911200	81912200	1.5665353359226066
chr4	81911300	81912300	1.3323317026998076
chr4	81911400	81912400	0.8515804130436985
chr4	81911500	81912500	1.6154267715375643
chr4	81911600	81912600	1.91584393735226
chr4	81911700	81912700	2.0532579338909467
chr4	81911800	81912800	2.0351065698408504
chr4	81911900	81912900	1.8599159722805163
chr4	81912000	81913000	1.297404073663894
chr4	81912100	81913100	1.2004460662202006
chr4	81912200	81913200	1.2524653347556076
chr4	81912300	81913300	1.2195200342417212
chr4	81912400	81913400	0.8294675738319496
chr4	81912500	81913500	0.9590979391125452
chr4	81912600	81913600	0.26508359890608163
chr4	81912700	81913700	-0.07310637508057878
chr4	81912800	81913800	-0.08316362025589652
chr4	81912900	81913900	-0.005442458641198402
chr4	81913000	81914000	0.16113182444103163
chr4	81913100	81914100	0.11205815458412656
chr4	81913200	81914200	0.008715751347010667
chr4	81913300	81914300	0.2343128442320848
chr4	81913400	81914400	0.4098995349108607
chr4	81913500	81914500	0.2781146298099169
chr4	81913600	81914600	0.9277426596421492
chr4	81913700	81914700	1.3058712796834602
chr4	81913800	81914800	1.3176327314865677
chr4	81913900	81914900	1.2453962977535664
chr4	81914000	81915000	1.4199170065193527
chr4	81914100	81915100	1.1307987683129266
chr4	81914200	81915200	1.8753816845356648
chr4	81914300	81915300	2.3471819939626166
chr4	81914400	81915400	2.5243912198295564
chr4	81914500	81915500	1.9463411009793177
chr4	81914600	81915600	1.8512993239046696
chr4	81914700	81915700	1.4690616721746057
chr4	81914800	81915800	1.6309513233351367
chr4	81914900	81915900	1.8914663715300428
chr4	81915000	81916000	1.6344664440040324
chr4	81915100	81916100	1.3872674128346278
chr4	81915200	81916200	0.2870724604898947
chr4	81915300	81916300	-0.4601409897629578
chr4	81915400	81916400	-0.26806271797876063
chr4	81915500	81916500	0.07373239003540404
chr4	81915600	81916600	0.22259539907396164
chr4	81915700	81916700	1.0089606702318177
chr4	81915800	81916800	0.6456995848824343
chr4	81915900	81916900	0.3077515265523477
chr4	81916000	81917000	0.27863396168205545
chr4	81916100	81917100	0.5830267424120595
chr4	81916200	81917200	1.1202945454398348
chr4	81916300	81917300	1.363201374190843
chr4	81916400	81917400	0.5698331240551421
chr4	81916500	81917500	0.3711367187210056
chr4	81916600	81917600	0.42266845671944975
chr4	81916700	81917700	-0.2288540122429119
chr4	81916800	81917800	-0.5751608725249405
chr4	81916900	81917900	-0.25052173447831355
chr4	81917000	81918000	-0.1452278333118497
chr4	81917100	81918100	-0.2329277351656721
chr4	81917200	81918200	-0.32330154196438465
chr4	81917300	81918300	-0.39578900948157136
chr4	81917400	81918400	0.3863300413554889
chr4	81917500	81918500	0.4754624930134948
chr4	81917600	81918600	0.3054938807231297
chr4	81917700	81918700	-0.08902010220956713
chr4	81917800	81918800	0.39598231827306696
chr4	81917900	81918900	0.01682721137098902
chr4	81918000	81919000	-0.21572589522118005
chr4	81918100	81919100	-0.1642371558560438
chr4	81918200	81919200	-0.4044246014255203
chr4	81918300	81919300	-0.4471605740783125
chr4	81918400	81919400	-0.6508792518770629
chr4	81918500	81919500	-0.7496580128896703
chr4	81918600	81919600	-1.1418569750718546
chr4	81918700	81919700	-0.5235433733949532
chr4	81919100	81920100	0.8350427402760097
chr4	81919200	81920200	1.4273245027216908
chr4	81919300	81920300	1.6160671165818965
chr4	81919400	81920400	1.918749658919214
chr4	81919500	81920500	1.5831212212767567
chr4	81919600	81920600	1.5388707721565655
chr4	81919700	81920700	1.5789070710677842
chr4	81919800	81920800	1.7608882844719544
chr4	81919900	81920900	2.2442837653829457
chr4	81920000	81921000	2.327839942966993
chr4	81920100	81921100	2.336796953077196
chr4	81920200	81921200	2.224265552376916
chr4	81920300	81921300	2.2556173534739985
chr4	81920400	81921400	2.2328391338481275
chr4	81920500	81921500	2.4811392791696467
chr4	81920600	81921600	2.5091638034128363
chr4	81920700	81921700	1.93768347708596
chr4	81920800	81921800	2.1859945810384978
chr4	81920900	81921900	1.4911494852504668
chr4	81921000	81922000	1.53330217740338
chr4	81921100	81922100	1.7110775805459402
chr4	81921200	81922200	1.3408610716778149
chr4	81921300	81922300	0.5715265855174213
chr4	81921400	81922400	0.185687763124668
chr4	81921500	81922500	0.11220530948382001
chr4	81921600	81922600	0.033657496157730976
chr4	81921700	81922700	0.7299924374912069
chr4	81921800	81922800	-0.06989564294204632
chr4	81921900	81922900	-0.2031108808915056
chr4	81922000	81923000	-0.4340170222977551
chr4	81922100	81923100	-1.3959079876727416
chr4	81922200	81923200	-1.8260341171262373
chr4	81922300	81923300	-1.896492759931332
chr4	81922400	81923400	-2.3433545942453997
chr4	81922500	81923500	-2.78779296806067
chr4	81922600	81923600	-2.8214566852157232
chr4	81922700	81923700	-3.2562077356224637
chr4	81922800	81923800	-3.0543494360527146
chr4	81923800	81924800	-0.6762992485350899
chr4	81923900	81924900	-0.4575629842808993
chr4	81924000	81925000	-0.5146888779994254
chr4	81924100	81925100	-0.1318230557885866
chr4	81924200	81925200	0.08636995346603192
chr4	81924300	81925300	0.5559392018130228
chr4	81924400	81925400	0.1855781235484036
chr4	81924500	81925500	0.6856897138335916
chr4	81924600	81925600	0.5977584098962756
chr4	81924700	81925700	0.505744925711245
chr4	81924800	81925800	0.15414642626810174
chr4	81924900	81925900	-0.42164914126052094
chr4	81925000	81926000	-0.26650520532330746
chr4	81925100	81926100	0.220273518298523
chr4	81925200	81926200	0.11671053226590608
chr4	81925300	81926300	-0.7384066556134962
chr4	81925400	81926400	-0.7851197481930063
chr4	81925500	81926500	-0.6403866696234588
chr4	81925600	81926600	-0.8250777514550012
chr4	81925700	81926700	-0.9259076297274468
chr4	81925800	81926800	-0.7870235650751386
chr4	81925900	81926900	-1.0417413180519703
chr4	81926000	81927000	-1.2051496301443063
chr4	81926100	81927100	-1.89257016206724
chr4	81926200	81927200	-1.6585113471217257
chr4	81926300	81927300	-0.8401747645897032
chr4	81926400	81927400	-0.20461001331576234
chr4	81926500	81927500	-1.0199946932811017
chr4	81926600	81927600	-1.6575399946460248
chr4	81926700	81927700	-1.5006597978063458
chr4	81926800	81927800	-1.0994209544866405
chr4	81926900	81927900	-0.5779534524529367
chr4	81927000	81928000	-0.7666204559352064
chr4	81927100	81928100	-0.43349399595662735
chr4	81927200	81928200	-0.6697789445459229
chr4	81927300	81928300	-0.9673521265094208
chr4	81927400	81928400	-1.7105980066312778
chr4	81927500	81928500	-1.3148125140428928
chr4	81927600	81928600	-0.6408927881769308
chr4	81927700	81928700	-0.6075118514197557
chr4	81927800	81928800	-0.5115030137861196
chr4	81927900	81928900	-0.5538095020855174
chr4	81928000	81929000	-1.1766716797999048
chr4	81928100	81929100	-1.247216137190616
chr4	81928200	81929200	-1.3145429695212143
chr4	81928300	81929300	-1.2852011541119095
chr4	81928400	81929400	-1.0858065558025516
chr4	81928500	81929500	-0.4394115035406991
chr4	81928600	81929600	0.04484062067621356
chr4	81928700	81929700	-0.656392215118572
chr4	81928800	81929800	-1.2726189578319986
chr4	81928900	81929900	-1.839986459651737
chr4	81929000	81930000	-1.1041812300489737
chr4	81929100	81930100	-1.3007986048025788
chr4	81929200	81930200	-1.0338000014796875
chr4	81929300	81930300	-1.3100557109835838
chr4	81930400	81931400	-1.8380703193918853
chr4	81930500	81931500	-1.9574550716649064
chr4	81930600	81931600	-2.6143554188038003
chr4	81930700	81931700	-3.1474688601627854
chr4	81930800	81931800	-3.0693085469219654
chr4	81930900	81931900	-2.9946007857066097
chr4	81935200	81936200	-6.319999363821317
chr4	81935300	81936300	-5.724524719865402
chr4	81935400	81936400	-5.661472787469907
chr4	81935500	81936500	-5.479245571026103
chr4	81935600	81936600	-5.234274051868633
chr4	81935700	81936700	-5.891949814021909
chr4	81935800	81936800	-6.009396774241407
chr4	81935900	81936900	-4.997321567196084
chr4	81936000	81937000	-4.841405895239616
chr4	81936100	81937100	-3.958120959225057
chr4	81936200	81937200	-3.5664447931874803
chr4	81936300	81937300	-3.3851773923800947
chr4	81936400	81937400	-3.652822041824904
chr4	81936500	81937500	-3.7096474194644986
chr4	81936600	81937600	-3.726766067437096
chr4	81936700	81937700	-2.8508547165071976
chr4	81936800	81937800	-2.2676631727232865
chr4	81936900	81937900	-2.8556283614950746
chr4	81937000	81938000	-1.8941214037300467
chr4	81937500	81938500	-0.3994978867301379
chr4	81938800	81939800	-3.058882555154113
chr4	81938900	81939900	-2.7771347625675435
chr4	81939000	81940000	-2.7562834390833784
chr4	81939100	81940100	-2.7508942241746466
chr4	81939200	81940200	-2.711604852073552
chr4	81939300	81940300	-2.7291189287158946
chr4	81939400	81940400	-2.721827057869993
chr4	81940500	81941500	-2.217448759328055
chr4	81940600	81941600	-2.1931438111454087
chr4	81940700	81941700	-2.2527500021385003
chr4	81940800	81941800	-2.2542758325231658
chr4	81940900	81941900	-3.1410201203945625
chr4	81941000	81942000	-2.613301881211654
chr4	81941100	81942100	-2.051881214653294
chr4	81941200	81942200	-1.4169512942036169
chr4	81941300	81942300	-2.056243640827774
chr4	81941400	81942400	-1.8662760632610456
chr4	81941500	81942500	-1.6536784212940223
chr4	81941600	81942600	-1.3261974331350748
chr4	81941700	81942700	-1.5338081692949714
chr4	81941800	81942800	-1.2562507155586118
chr4	81941900	81942900	0.03704100456674623
chr4	81942000	81943000	0.28293343367787366
chr4	81942100	81943100	-0.3489014684521293
chr4	81942200	81943200	-1.135197172604741
chr4	81942300	81943300	-0.028069044989918246
chr4	81942400	81943400	0.5872422957723555
chr4	81942500	81943500	1.3251614357453654
chr4	81942600	81943600	0.9045058751584516
chr4	81942700	81943700	1.0249651423386237
chr4	81942800	81943800	1.0482359976390574
chr4	81942900	81943900	0.4014664594560332
chr4	81943000	81944000	-0.24048244835023813
chr4	81943100	81944100	-0.9853046216759848
chr4	81943200	81944200	-1.748336627466654
chr4	81943300	81944300	-2.111359047805947
chr4	81943400	81944400	-3.1691988488458422
chr4	81943500	81944500	-3.678843133351242
chr4	81943600	81944600	-3.1572357144866743
chr4	81943700	81944700	-2.8925857273626367
chr4	81943800	81944800	-2.746513860483552
chr4	81943900	81944900	-2.0670975064879933
chr4	81944000	81945000	-2.0748546789592193
chr4	81944100	81945100	-1.3917648413946575
chr4	81944200	81945200	-0.25966615922712993
chr4	81944300	81945300	-0.5032502422863933
chr4	81944400	81945400	0.01705258722198184
chr4	81944500	81945500	0.34606772655081525
chr4	81944600	81945600	0.16592001451818136
chr4	81944700	81945700	0.19993568929039326
chr4	81944800	81945800	0.025518066428743703
chr4	81944900	81945900	-0.15911614733443225
chr4	81945000	81946000	0.5616559672961483
chr4	81945100	81946100	0.7673342571274642
chr4	81945200	81946200	0.29275289476362915
chr4	81945300	81946300	0.519961290369109
chr4	81945400	81946400	0.3212407345839263
chr4	81945500	81946500	-0.2926288065011092
chr4	81945600	81946600	-0.5644822250423557
chr4	81945700	81946700	-0.7226650293610496
chr4	81945800	81946800	-0.4902065719117592
chr4	81945900	81946900	-0.6503060797055269
chr4	81946000	81947000	-0.8478029463448151
chr4	81946100	81947100	-0.8194128752430908
chr4	81946200	81947200	-0.3820075236351654
chr4	81946300	81947300	-0.4533143358606362
chr4	81946400	81947400	-0.4336286797252585
chr4	81946500	81947500	-0.015306503116920145
chr4	81946600	81947600	-0.11885286645473685
chr4	81946700	81947700	-0.07654080042496528
chr4	81946800	81947800	-0.03533626081227875
chr4	81946900	81947900	-0.3800477997007339
chr4	81947000	81948000	-0.6687849302533678
chr4	81947100	81948100	-0.6997675109251498
chr4	81947200	81948200	-1.1201847292931322
chr4	81947300	81948300	-1.0892581751843546
chr4	81947400	81948400	-0.8863573269586401
chr4	81947500	81948500	-1.2875612470710318
chr4	81947600	81948600	-0.8974954199544227
chr4	81947700	81948700	-1.0968928168653571
chr4	81947800	81948800	-1.5039436408549531
chr4	81947900	81948900	-1.1408195432783337
chr4	81948000	81949000	-0.7333089468016516
chr4	81948100	81949100	-0.25162962794493066
chr4	81948200	81949200	0.14887546346913336
chr4	81948300	81949300	0.5876929148995615
chr4	81948400	81949400	0.6385706228268047
chr4	81948500	81949500	0.3336572729421626
chr4	81948600	81949600	-0.13352955730697633
chr4	81948700	81949700	-0.27959518843493075
chr4	81948800	81949800	0.04188078402988997
chr4	81950200	81951200	-0.6533595555343094
chr4	81950300	81951300	-0.9134092694095136
chr4	81950400	81951400	-0.9717622870242276
chr4	81950500	81951500	-0.6261839784910167
chr4	81950600	81951600	-0.5983973045086197
chr4	81950700	81951700	-1.0097098197795409
chr4	81950800	81951800	-0.9484220430134036
chr4	81950900	81951900	-0.8866476152967103
chr4	81951000	81952000	-1.5016431163346662
chr4	81951100	81952100	-1.388873681845762
chr4	81951200	81952200	-0.8931359908103237
chr4	81951300	81952300	-0.34090858427666104
chr4	81951400	81952400	-0.1579135752891249
chr4	81951500	81952500	-0.5622794478033556
chr4	81951600	81952600	-0.9677742559825804
chr4	81951700	81952700	-0.8204525127246535
chr4	81951800	81952800	-0.984574359631399
chr4	81951900	81952900	-0.884322984056066
chr4	81952000	81953000	-0.2616691742471123
chr4	81952100	81953100	0.08104246879907451
chr4	81952200	81953200	-0.0427995121399401
chr4	81952300	81953300	0.09425473450918044
chr4	81952400	81953400	-0.23338350673151995
chr4	81952500	81953500	-0.1449043650284466
chr4	81952600	81953600	0.05816527007575219
chr4	81952700	81953700	0.2685093791969521
chr4	81952800	81953800	0.06499742943953292
chr4	81952900	81953900	-0.0772655602901693
chr4	81953000	81954000	-0.7405340734148199
chr4	81953100	81954100	-0.3261733011605078
chr4	81953200	81954200	-0.41687504662624575
chr4	81953300	81954300	-0.7883304136593428
chr4	81953400	81954400	-0.2239827242267136
chr4	81953500	81954500	-0.4105556591770626
chr4	81953600	81954600	0.09272590135493987
chr4	81953700	81954700	-0.4761925940347267
chr4	81953800	81954800	-0.08806782359302424
chr4	81953900	81954900	0.4519044929971695
chr4	81954000	81955000	1.0448811652965848
chr4	81954100	81955100	0.5744466620198108
chr4	81954200	81955200	0.8930993252839705
chr4	81954300	81955300	0.362168966332262
chr4	81954400	81955400	-0.4236994327294727
chr4	81954500	81955500	-0.1885314994585031
chr4	81954600	81955600	-0.25298533794160083
chr4	81954700	81955700	-0.3385722125956943
chr4	81954800	81955800	-0.3953474880024401
chr4	81954900	81955900	-0.7011966592770956
chr4	81955000	81956000	-0.5047244114195012
chr4	81955100	81956100	-0.9359287555674738
chr4	81955200	81956200	-1.071652362937515
chr4	81955300	81956300	-0.43519011512649697
chr4	81955400	81956400	-0.12752598851460945
chr4	81955500	81956500	-0.24018573150550235
chr4	81955600	81956600	-0.9034562130966768
chr4	81955700	81956700	-0.3518982852285711
chr4	81955800	81956800	-0.5700433343097262
chr4	81955900	81956900	-0.5974980366322431
chr4	81956000	81957000	-1.2099185953481157
chr4	81956100	81957100	-0.8287511343445207
chr4	81956200	81957200	-1.1725886502108154
chr4	81956300	81957300	-0.9262536239378342
chr4	81956400	81957400	-0.16061518208738024
chr4	81956500	81957500	0.4331698690888392
chr4	81956600	81957600	0.686559650310217
chr4	81956700	81957700	0.7258006194310048
chr4	81956800	81957800	0.5376075798540058
chr4	81956900	81957900	1.3318565861399885
chr4	81957000	81958000	1.2572659129211434
chr4	81957100	81958100	1.9233089158319168
chr4	81957200	81958200	1.665755126899491
chr4	81957300	81958300	1.0785532621585403
chr4	81957400	81958400	0.6440465712820641
chr4	81957500	81958500	-0.5429762828493582
chr4	81957600	81958600	-1.0130320701844535
chr4	81957700	81958700	-0.8488559486899249
chr4	81957800	81958800	-0.2960207685375233
chr4	81957900	81958900	-1.295089534835795
chr4	81958000	81959000	-0.8433966986003613
chr4	81958100	81959100	-0.9649321419323212
chr4	81958200	81959200	-0.5465935343954512
chr4	81958300	81959300	-0.38400878888761697
chr4	81958400	81959400	-0.3160121684276688
chr4	81958500	81959500	0.22398749692038492
chr4	81958600	81959600	-0.07875364666487793
chr4	81958700	81959700	-0.12510526262387536
chr4	81958800	81959800	-0.015731923794065114
chr4	81958900	81959900	0.1630226885960328
chr4	81959000	81960000	-0.05610217495243123
chr4	81959100	81960100	-0.3142901322304665
chr4	81959200	81960200	-0.06264786249461582
chr4	81959300	81960300	0.02890040310191852
chr4	81959400	81960400	-0.09472989211859556
chr4	81959500	81960500	-0.024779874140704112
chr4	81959600	81960600	0.912331150860626
chr4	81959700	81960700	0.6042853888468092
chr4	81959800	81960800	0.7419008232872297
chr4	81959900	81960900	0.3173251216511261
chr4	81960000	81961000	0.5332944882638146
chr4	81960100	81961100	0.056686409826223735
chr4	81960200	81961200	-0.7398696731835506
chr4	81960300	81961300	-0.6675410853118026
chr4	81960400	81961400	-0.7766026748008553
chr4	81960500	81961500	-0.7606738901201873
chr4	81960600	81961600	-0.6929757280235165
chr4	81960700	81961700	-0.6124514807614979
chr4	81960800	81961800	-0.5109368423608182
chr4	81960900	81961900	-0.09070206391584704
chr4	81961000	81962000	-0.28259038516167245
chr4	81961100	81962100	0.5793583963212757
chr4	81961200	81962200	0.8085951916541065
chr4	81961300	81962300	1.2040351449779516
chr4	81961400	81962400	0.7361167704650748
chr4	81961500	81962500	1.2146347065574703
chr4	81961600	81962600	1.3446336410461273
chr4	81961700	81962700	1.385904625541122
chr4	81961800	81962800	1.0870097819626583
chr4	81961900	81962900	1.3106395244345537
chr4	81962000	81963000	1.5097976501441102
chr4	81962100	81963100	1.3010790859918446
chr4	81962200	81963200	1.4942897603428056
chr4	81962300	81963300	1.1227050381687589
chr4	81962400	81963400	1.9165125371771992
chr4	81962500	81963500	1.456199530893587
chr4	81962600	81963600	0.9974955743971526
chr4	81962700	81963700	1.2932599174715529
chr4	81962800	81963800	0.6298926992404607
chr4	81962900	81963900	0.6456979549461102
chr4	81963000	81964000	0.12327247224323913
chr4	81963100	81964100	0.1482830972654146
chr4	81963200	81964200	0.2282134470729916
chr4	81963300	81964300	0.2469112038909249
chr4	81963400	81964400	-0.321670893945366
chr4	81963500	81964500	-0.6013055405402584
chr4	81963600	81964600	-0.9815480294532928
chr4	81963700	81964700	-1.072378132526666
chr4	81963800	81964800	-1.2088782804184688
chr4	81963900	81964900	-1.467022163861456
chr4	81964000	81965000	-0.946447920619189
chr4	81964100	81965100	-1.0877080741998848
chr4	81964200	81965200	-0.517193596516859
chr4	81964300	81965300	-0.7072450258304376
chr4	81964400	81965400	0.2531097192006508
chr4	81964500	81965500	0.5360722290063049
chr4	81964600	81965600	0.9856873040640588
chr4	81964700	81965700	0.4965749774180618
chr4	81964800	81965800	0.8868279019460579
chr4	81964900	81965900	0.3356607462785232
chr4	81965000	81966000	0.2299107388851889
chr4	81965100	81966100	-0.3592519473966049
chr4	81965200	81966200	-0.6405642998776371
chr4	81965300	81966300	-0.3478196036969542
chr4	81965400	81966400	-0.7820959176997941
chr4	81965500	81966500	-0.4660706087028881
chr4	81965600	81966600	-1.0870197021823529
chr4	81965700	81966700	-0.5534250310962957
chr4	81965800	81966800	-0.8267500148371988
chr4	81965900	81966900	-0.5735970409208377
chr4	81966000	81967000	-0.8235472721463497
chr4	81966100	81967100	-0.12404728235727355
chr4	81966200	81967200	-1.1522905084708452
chr4	81966300	81967300	-1.5606658942416256
chr4	81966400	81967400	-2.39071876692671
chr4	81966500	81967500	-2.5218552641868213
chr4	81966600	81967600	-2.3400725251718564
chr4	81966700	81967700	-2.1871604968970177
chr4	81966800	81967800	-1.5085545548234036
chr4	81966900	81967900	-1.15202933912573
chr4	81967000	81968000	-1.2471067197055863
chr4	81967100	81968100	-1.7970290307611738
chr4	81967200	81968200	-0.9402960913040564
chr4	81967300	81968300	-0.6469326208646715
chr4	81967400	81968400	0.5431084317304543
chr4	81967500	81968500	0.17232954308896034
chr4	81967600	81968600	0.6192209631489828
chr4	81967700	81968700	0.6750697653829993
chr4	81967800	81968800	-0.16068703930811426
chr4	81967900	81968900	-0.0726740095854651
chr4	81968000	81969000	0.09296954059052862
chr4	81968100	81969100	0.4788543523655164
chr4	81968200	81969200	0.4518646960860839
chr4	81968300	81969300	0.4750050240028141
chr4	81968400	81969400	0.04238095008809798
chr4	81969800	81970800	0.028474432566358177
chr4	81969900	81970900	-0.8049851515964473
chr4	81970000	81971000	-1.3149202082072864
chr4	81970100	81971100	-0.9947302512274182
chr4	81970200	81971200	-1.1034289095191
chr4	81970300	81971300	-0.8520132932579942
chr4	81970400	81971400	-0.8572338611543799
chr4	81970500	81971500	-0.8909887101371355
chr4	81970600	81971600	-0.8676952425740925
chr4	81971700	81972700	1.7982995959158252
chr4	81971800	81972800	2.008783136235117
chr4	81971900	81972900	2.461149988059112
chr4	81972000	81973000	1.4133164221829808
chr4	81972100	81973100	0.8754903160031088
chr4	81972200	81973200	0.4463456350453712
chr4	81972300	81973300	0.8368684576111971
chr4	81972400	81973400	1.066601686393085
chr4	81972500	81973500	0.5592696609747803
chr4	81972600	81973600	0.16355767347940595
chr4	81972700	81973700	0.5578248117187662
chr4	81972800	81973800	0.4715194483408345
chr4	81972900	81973900	-0.11300360564565412
chr4	81973000	81974000	0.156916771229472
chr4	81973100	81974100	0.7479772288812836
chr4	81973200	81974200	0.7615408795970618
chr4	81973300	81974300	0.4960448584494053
chr4	81973400	81974400	0.21013249789339408
chr4	81973500	81974500	0.846745220486664
chr4	81973600	81974600	1.4883970126209662
chr4	81973700	81974700	1.2031777424319006
chr4	81973800	81974800	0.9360489473974856
chr4	81973900	81974900	0.6141180896228965
chr4	81974000	81975000	0.7705828036416172
chr4	81974100	81975100	0.3623425305138047
chr4	81974200	81975200	0.7994940220948691
chr4	81974300	81975300	1.1174465396348259
chr4	81974400	81975400	0.9521403879951044
chr4	81974500	81975500	1.0560002220974023
chr4	81974600	81975600	0.9331643102099606
chr4	81974700	81975700	0.8748814485651517
chr4	81974800	81975800	0.7559696985034245
chr4	81974900	81975900	1.0924677793527395
chr4	81976100	81977100	0.3353665591126589
chr4	81976200	81977200	0.4408358559368488
chr4	81976300	81977300	0.8813393055617452
chr4	81976400	81977400	0.90554752759379
chr4	81976500	81977500	1.3943954523605788
chr4	81976600	81977600	1.5131589456500083
chr4	81976700	81977700	1.4818251240885751
chr4	81976800	81977800	1.3871471793619516
chr4	81976900	81977900	1.7492640305459837
chr4	81977000	81978000	1.947354540309892
chr4	81977100	81978100	2.3044963712887756
chr4	81977200	81978200	2.06632439906488
chr4	81977300	81978300	2.251686819840355
chr4	81977400	81978400	2.1236602188523444
chr4	81977500	81978500	1.532103102440056
chr4	81977600	81978600	1.2052985336511748
chr4	81977700	81978700	0.9676234146913182
chr4	81977800	81978800	1.3874487268438909
chr4	81977900	81978900	1.7126755020385689
chr4	81978000	81979000	0.9500926244018361
chr4	81978100	81979100	0.6756039160329235
chr4	81978200	81979200	0.8634718477504291
chr4	81978300	81979300	0.8700849428152537
chr4	81978400	81979400	1.2826718807003172
chr4	81978500	81979500	1.5214158863566687
chr4	81978600	81979600	1.5502289613135083
chr4	81978700	81979700	2.079467678462777
chr4	81978800	81979800	1.7884915082506931
chr4	81978900	81979900	1.4113056801163202
chr4	81979000	81980000	1.3465079569563358
chr4	81979100	81980100	0.9015381276944576
chr4	81979200	81980200	0.8835386421689952
chr4	81979300	81980300	0.4537252500691656
chr4	81979400	81980400	0.3766337521506477
chr4	81979500	81980500	0.5309225344477776
chr4	81979600	81980600	0.8426261374035593
chr4	81979700	81980700	0.6189104326358836
chr4	81979800	81980800	0.3807271449321785
chr4	81979900	81980900	0.20741104976060232
chr4	81980000	81981000	0.39537655590845483
chr4	81980100	81981100	1.2266706330153
chr4	81980200	81981200	1.4694171913779643
chr4	81980300	81981300	1.3349397476330291
chr4	81980400	81981400	1.1516457678928569
chr4	81981700	81982700	1.214203149398085
chr4	81981800	81982800	1.1039231500013398
chr4	81981900	81982900	1.1183980925400612
chr4	81982000	81983000	1.8430646906818084
chr4	81982100	81983100	1.9198537998704588
chr4	81982200	81983200	1.3092710365234468
chr4	81982300	81983300	1.6236033998631418
chr4	81982400	81983400	1.18526389784454
chr4	81982500	81983500	1.4434450264329088
chr4	81982600	81983600	1.4302628736356018
chr4	81982700	81983700	2.219268732672305
chr4	81982800	81983800	2.2177340259581504
chr4	81982900	81983900	2.258288578838721
chr4	81983000	81984000	1.620815718546298
chr4	81983100	81984100	1.1828758349088104
chr4	81983200	81984200	1.531183971620359
chr4	81983300	81984300	1.10597917545713
chr4	81983400	81984400	1.3283074891121471
chr4	81983500	81984500	1.1142285283253404
chr4	81983600	81984600	1.5427782519122306
chr4	81983700	81984700	1.3964415018228864
chr4	81983800	81984800	0.8616897638584963
chr4	81983900	81984900	0.9203651425883606
chr4	81984000	81985000	0.6335229268348981
chr4	81984100	81985100	0.8760747017856433
chr4	81984200	81985200	1.4528661005557189
chr4	81984300	81985300	1.647658963263564
chr4	81984400	81985400	1.2511162792012134
chr4	81984500	81985500	1.358609718229217
chr4	81984600	81985600	1.1383325439997445
chr4	81984700	81985700	0.06748500615395729
chr4	81984800	81985800	0.3865989905740313
chr4	81984900	81985900	0.5204303221420863
chr4	81985000	81986000	1.2039664697301196
chr4	81985100	81986100	1.4545976160664589
chr4	81985200	81986200	0.78362630073448
chr4	81985300	81986300	0.6383413342174271
chr4	81985400	81986400	0.8360110424142612
chr4	81985500	81986500	0.4890632349828015
chr4	81985600	81986600	0.5326579561466606
chr4	81985700	81986700	1.521696777363711
chr4	81985800	81986800	0.9720016827077812
chr4	81985900	81986900	0.5116839516985614
chr4	81986000	81987000	-0.04894043272598897
chr4	81986100	81987100	0.30214993009110946
chr4	81986200	81987200	0.5638187644578729
chr4	81986300	81987300	0.4241590053263792
chr4	81986400	81987400	-0.21258005273520408
chr4	81986500	81987500	0.0239090300527919
chr4	81986600	81987600	-0.30584349110546505
chr4	81986700	81987700	-1.0411503827660786
chr4	81986800	81987800	-0.6004307403383824
chr4	81986900	81987900	0.07885320041407683
chr4	81987000	81988000	0.09167172686362023
chr4	81987100	81988100	-0.4088287989440984
chr4	81987200	81988200	-0.09610966877303996
chr4	81987300	81988300	0.2209282511032788
chr4	81987400	81988400	1.009282261366763
chr4	81987500	81988500	1.0007308887101305
chr4	81987600	81988600	1.3637798427204864
chr4	81987700	81988700	1.5498202785485162
chr4	81987800	81988800	1.6500837617371826
chr4	81987900	81988900	1.1869598842212363
chr4	81988000	81989000	1.1834856089689583
chr4	81988100	81989100	1.3814437402560944
chr4	81988200	81989200	0.7922742944473552
chr4	81988300	81989300	0.578710974875217
chr4	81988400	81989400	0.14188977237134293
chr4	81988500	81989500	-0.8320982244409276
chr4	81988600	81989600	-1.0499640690800254
chr4	81988700	81989700	-1.5188135508377507
chr4	81988800	81989800	-1.2705049265487245
chr4	81988900	81989900	-1.1493868484782988
chr4	81989000	81990000	-0.8933649390327827
chr4	81989100	81990100	-0.7224657560733402
chr4	81989200	81990200	-0.5461248644019832
chr4	81989300	81990300	-0.4782290396625105
chr4	81989400	81990400	0.1810125538310478
chr4	81989500	81990500	0.8934821289701949
chr4	81989600	81990600	0.3858392691641912
chr4	81989700	81990700	1.0978115266745463
chr4	81989800	81990800	0.9473872696690836
chr4	81989900	81990900	0.5509535582085304
chr4	81990000	81991000	0.7713537511566607
chr4	81990100	81991100	0.10845410603865886
chr4	81990200	81991200	-0.015462898539421413
chr4	81990300	81991300	-0.3701245045086764
chr4	81990400	81991400	-0.5336306645282787
chr4	81990500	81991500	-0.7606964846853365
chr4	81990600	81991600	-0.2054314978287778
chr4	81990700	81991700	-0.5575634548052071
chr4	81990800	81991800	-0.6990039175170927
chr4	81990900	81991900	-0.429531710669436
chr4	81991000	81992000	-0.7980442249685369
chr4	81991100	81992100	-0.06389396900101267
chr4	81991200	81992200	0.002917766398799386
chr4	81991300	81992300	0.6804910436689379
chr4	81991400	81992400	-0.6363444603887161
chr4	81991500	81992500	-0.17987622096331862
chr4	81991600	81992600	-0.6893930110717001
chr4	81992900	81993900	0.19877775428522124
chr4	81993000	81994000	0.2680836155633778
chr4	81993100	81994100	0.0932685368897702
chr4	81993200	81994200	0.2730640780501568
chr4	81993300	81994300	0.3718654218804541
chr4	81993400	81994400	0.44211622811823176
chr4	81993500	81994500	0.5768996379389186
chr4	81994300	81995300	-0.9527299457253384
chr4	81994400	81995400	-0.4709171253451431
chr4	81994500	81995500	-0.3883288868693015
chr4	81994600	81995600	0.04650478056545556
chr4	81994700	81995700	0.22277560199544533
chr4	81994800	81995800	-0.4740495358330991
chr4	81994900	81995900	0.04617658133525705
chr4	81995000	81996000	0.5268071743045277
chr4	81995100	81996100	0.2518429001032933
chr4	81995200	81996200	0.4750514838351486
chr4	81995300	81996300	0.5170957872606446
chr4	81995400	81996400	0.24074499027227786
chr4	81995500	81996500	0.2418140104197668
chr4	81995600	81996600	-0.15118981184721106
chr4	81995700	81996700	0.13223216682754446
chr4	81995800	81996800	0.8489603120486025
chr4	81995900	81996900	-0.07518032417853225
chr4	81996000	81997000	-0.43504205583909694
chr4	81996100	81997100	-0.5872238297642853
chr4	81996200	81997200	-0.335289832970568
chr4	81996300	81997300	-0.2991297850110852
chr4	81996400	81997400	0.3853754720247451
chr4	81996500	81997500	0.6790182223025019
chr4	81996600	81997600	1.0163503531501177
chr4	81996700	81997700	0.7310431566254082
chr4	81996800	81997800	0.647783189997823
chr4	81996900	81997900	1.1619788578403536
chr4	81997000	81998000	1.4421300278259117
chr4	81997100	81998100	2.2265748644190717
chr4	81998200	81999200	-0.1409175533916235
chr4	81998300	81999300	-0.2377756623157493
chr4	81998400	81999400	0.3908932762630245
chr4	81998500	81999500	-0.42703598768348416
chr4	81998600	81999600	-0.6210836641273869
chr4	81998700	81999700	-0.1883934558252585
chr4	81998800	81999800	0.2466424700775169
chr4	81998900	81999900	0.6322602485103399
chr4	81999000	82000000	0.32741018846856756
chr4	81999100	82000100	0.2050650599311708
chr4	81999200	82000200	0.04392122580220058
chr4	81999300	82000300	-0.3786169334449061
chr4	81999400	82000400	0.11472970790297154
chr4	81999500	82000500	1.4040956282859864
chr4	81999600	82000600	1.7968757347876003
chr4	81999700	82000700	1.7688078967335596
chr4	81999800	82000800	1.7562902174358412
chr4	81999900	82000900	1.5997969973085244
chr4	82000000	82001000	1.4892799868042597
chr4	82000100	82001100	1.7176978989381626
chr4	82000200	82001200	1.162400341167498
chr4	82000300	82001300	1.6888472772289187
chr4	82000400	82001400	1.3388879280454022
chr4	82000500	82001500	0.8679280584477578
chr4	82000600	82001600	0.7441781354665875
chr4	82000700	82001700	0.6607510714778847
chr4	82000800	82001800	0.3126719048137785
chr4	82000900	82001900	-0.3289727953403637
chr4	82002500	82003500	1.38821169507861
chr4	82002600	82003600	0.7882427262584705
chr4	82002700	82003700	0.8620939773110767
chr4	82002800	82003800	0.5143266174880908
chr4	82002900	82003900	0.4082735764593318
chr4	82003000	82004000	0.6252323909413562
chr4	82003100	82004100	0.7341751137131883
chr4	82003200	82004200	0.5814482195341626
chr4	82003300	82004300	0.0755581146819479
chr4	82003400	82004400	0.1128705844572171
chr4	82003500	82004500	-0.3189106215520435
chr4	82003600	82004600	-0.3504861679204393
chr4	82003700	82004700	-0.2825426840384979
chr4	82003800	82004800	-0.10999830477044333
chr4	82003900	82004900	-0.03077599797361967
chr4	82004000	82005000	-0.3058417533099605
chr4	82004100	82005100	-0.2683944441359849
chr4	82004200	82005200	-0.16515511782485054
chr4	82004300	82005300	-0.3027385031354577
chr4	82005200	82006200	-1.5116335675358763
chr4	82005300	82006300	-2.4729498213025267
chr4	82005400	82006400	-2.183562170848022
chr4	82005500	82006500	-2.0810816165731096
chr4	82005600	82006600	-2.2491503312097554
chr4	82005700	82006700	-2.208524016184524
chr4	82005800	82006800	-1.8655834257073085
chr4	82005900	82006900	-1.4246767414437744
chr4	82006000	82007000	-1.752486746578668
chr4	82006100	82007100	-2.3173885769451616
chr4	82006200	82007200	-1.0438721979150545
chr4	82006300	82007300	0.4531362770815455
chr4	82006400	82007400	-0.7207741947494108
chr4	82006500	82007500	-1.4880827587482082
chr4	82006600	82007600	-0.8243154471250774
chr4	82006700	82007700	-1.8288270576670185
chr4	82006800	82007800	-1.6736536930897667
chr4	82006900	82007900	-1.9683440088053663
chr4	82007000	82008000	-2.1802608661125804
chr4	82007100	82008100	-2.610397060994857
chr4	82007200	82008200	-2.9875088299759267
chr4	82007300	82008300	-3.365531678556042
chr4	82010300	82011300	-2.2478436170885936
chr4	82010400	82011400	-1.926083100605821
chr4	82010500	82011500	-2.2189747605902097
chr4	82010600	82011600	-2.432357497791417
chr4	82010700	82011700	-2.165545087367076
chr4	82011300	82012300	-1.5877021621245466
chr4	82011400	82012400	-1.394380351737395
chr4	82011600	82012600	-0.9690552635970436
chr4	82011700	82012700	-0.9916708288750732
chr4	82011800	82012800	-0.7648882519058906
chr4	82011900	82012900	-1.4128054747340957
chr4	82012000	82013000	-1.580568219050523
chr4	82012100	82013100	-1.5070790350776844
chr4	82012200	82013200	-0.8662840387511581
chr4	82012300	82013300	-0.6155281332275021
chr4	82012400	82013400	-0.5957849860104446
chr4	82012500	82013500	-0.8207671840657009
chr4	82012600	82013600	-1.3924604404556098
chr4	82012700	82013700	-1.949872941997144
chr4	82012800	82013800	-2.1470632587557907
chr4	82012900	82013900	-1.4253652400110604
chr4	82013000	82014000	-1.8414840746298071
chr4	82013100	82014100	-2.5265567725245703
chr4	82013200	82014200	-3.4308999663259985
chr4	82013300	82014300	-3.00034858763283
chr4	82013400	82014400	-2.958175209085519
chr4	82013500	82014500	-3.611560923825688
chr4	82013600	82014600	-3.5335879835529136
chr4	82016600	82017600	-0.89822431825156
chr4	82016700	82017700	-2.1444749361129225
chr4	82016800	82017800	-1.9225391422254985
chr4	82016900	82017900	-2.3077425095188224
chr4	82017000	82018000	-3.00660916546378
chr4	82017100	82018100	-3.391515992722243
chr4	82017200	82018200	-3.546413374741517
chr4	82017300	82018300	-3.409869664110808
chr4	82017400	82018400	-3.362902456473107
chr4	82017500	82018500	-3.270293154213537
chr4	82017600	82018600	-3.6448797520263367
chr4	82017700	82018700	-3.354350346639799
chr4	82017800	82018800	-3.7194509869653474
chr4	82017900	82018900	-3.0977247177477896
chr4	82018000	82019000	-3.338343046954699
chr4	82018100	82019100	-3.89042814648674
chr4	82018200	82019200	-3.498642359468129
chr4	82018300	82019300	-3.757694793842777
chr4	82018400	82019400	-3.6720777570345167
chr4	82018500	82019500	-3.683983189163225
chr4	82018600	82019600	-3.538896133731147
chr4	82018700	82019700	-2.815605291855206
chr4	82019200	82020200	-3.3939609837698486
chr4	82019300	82020300	-4.9994331062343855
chr4	82019400	82020400	-5.2401547226991765
chr4	82019500	82020500	-6.154518683993984
chr4	82019600	82020600	-6.5149736579631945
chr4	82019700	82020700	-6.379750835201158
chr4	82019800	82020800	-7.0416426556766645
chr4	82019900	82020900	-7.767861282967233
chr4	82020000	82021000	-7.554234770514481
chr4	82020100	82021100	-7.655266487800143
chr4	82020200	82021200	-8.736842149076125
chr4	82020300	82021300	-7.957356264104037
chr4	82020400	82021400	-7.731208501154049
chr4	82020500	82021500	-6.520346981276744
chr4	82020600	82021600	-6.261874764170861
chr4	82020700	82021700	-7.22025105090816
chr4	82020800	82021800	-7.518816995933157
chr4	82020900	82021900	-7.0291623920592805
chr4	82021000	82022000	-6.936686501910828
chr4	82021100	82022100	-6.719236042449912
chr4	82021200	82022200	-6.079646902431255
chr4	82021300	82022300	-6.830497564681879
chr4	82021400	82022400	-7.579374850391048
chr4	82021500	82022500	-9.174387028604878
chr4	82021600	82022600	-9.912734150907239
chr4	82021700	82022700	-9.527477173846645
chr4	82021800	82022800	-9.847660407981248
chr4	82021900	82022900	-9.76093730101782
chr4	82022000	82023000	-9.797158572468133
chr4	82022300	82023300	-9.155930435507042
chr4	82022400	82023400	-8.577546978957004
chr4	82022500	82023500	-6.677413839612764
chr4	82022600	82023600	-5.697444725582592
chr4	82024400	82025400	-0.7573789952145187
chr4	82024500	82025500	-1.3704159850523232
chr4	82024600	82025600	-1.8583248225266744
chr4	82024700	82025700	-1.7716774440861396
chr4	82025900	82026900	-0.6851019522389574
chr4	82026000	82027000	-1.281392375357868
chr4	82026100	82027100	-1.3042785371082004
chr4	82026200	82027200	-1.2560728268814276
chr4	82026300	82027300	-1.2713085433336409
chr4	82026400	82027400	-1.322986171212828
chr4	82026500	82027500	-0.9513297393412964
chr4	82026600	82027600	-0.2017412426625011
chr4	82026700	82027700	-0.19034645101779885
chr4	82026800	82027800	-0.03706487560225792
chr4	82026900	82027900	-0.1161695745414758
chr4	82027000	82028000	0.4068731366103697
chr4	82027100	82028100	0.4801081160272429
chr4	82027200	82028200	0.8639450078393867
chr4	82027300	82028300	1.2419185822775671
chr4	82027400	82028400	1.2749170154509988
chr4	82027500	82028500	1.2950117401974233
chr4	82027600	82028600	0.9862636531151586
chr4	82027700	82028700	0.4996143598452952
chr4	82027800	82028800	0.23412983718027666
chr4	82027900	82028900	0.13498456660729335
chr4	82028000	82029000	0.09906206859862608
chr4	82028100	82029100	0.3344227497783113
chr4	82028200	82029200	-0.03718956952072434
chr4	82028300	82029300	-0.21603247421950927
chr4	82028400	82029400	-0.8209474585230936
chr4	82028500	82029500	-0.8594057618927635
chr4	82028600	82029600	-0.3742518278124446
chr4	82028700	82029700	-0.4847113405793437
chr4	82028800	82029800	-0.5971305643163973
chr4	82028900	82029900	-0.2198930533083271
chr4	82029000	82030000	0.029494597388739753
chr4	82029100	82030100	-0.3087530821022353
chr4	82029200	82030200	-0.2083746916031407
chr4	82029300	82030300	-0.6343567187218008
chr4	82029400	82030400	-0.586885173733281
chr4	82029500	82030500	-0.09296260954917564
chr4	82029600	82030600	-0.8351434740986213
chr4	82029700	82030700	-0.36859035686491104
chr4	82029800	82030800	0.6337322227021462
chr4	82029900	82030900	0.190956926303867
chr4	82030000	82031000	-0.23126136144934087
chr4	82030100	82031100	-0.2418109985425597
chr4	82030200	82031200	-0.1277893363539524
chr4	82030300	82031300	-0.017437217120737158
chr4	82030400	82031400	0.17558207059914455
chr4	82030500	82031500	-0.18598942759779408
chr4	82030600	82031600	-0.5950686014325846
chr4	82030700	82031700	-0.5186964828743599
chr4	82030800	82031800	-1.2304964166435586
chr4	82030900	82031900	-0.8753088174235405
chr4	82031000	82032000	-0.771427812392263
chr4	82031100	82032100	-0.4450575701276912
chr4	82031200	82032200	-0.9302500230790844
chr4	82031300	82032300	-0.3524231957178882
chr4	82031400	82032400	-0.03851485878554826
chr4	82031500	82032500	-0.2149180159958225
chr4	82031600	82032600	0.28771528287889964
chr4	82031700	82032700	0.08381558183771651
chr4	82031800	82032800	0.4285783771342631
chr4	82031900	82032900	0.2716388874306807
chr4	82032000	82033000	0.2383459623053765
chr4	82032100	82033100	0.3816357900816821
chr4	82032200	82033200	0.4187378357263777
chr4	82032300	82033300	-0.3378751886796144
chr4	82032400	82033400	-0.7372970247342894
chr4	82032500	82033500	-0.8141039193953876
chr4	82032600	82033600	-1.3432812839659911
chr4	82032700	82033700	-0.9301012736834908
chr4	82032800	82033800	-0.8538170835460915
chr4	82032900	82033900	-1.2794842924722007
chr4	82033000	82034000	-1.2097603536695234
chr4	82033100	82034100	-1.4189323399018912
chr4	82033200	82034200	-1.5408969037553781
chr4	82033300	82034300	-1.1174086745355905
chr4	82033400	82034400	-1.261545209278888
chr4	82033500	82034500	-0.8252550290245456
chr4	82033600	82034600	-0.16922867398251445
chr4	82033700	82034700	-0.3197364665755811
chr4	82033800	82034800	-0.38002812180602585
chr4	82033900	82034900	0.458317329881839
chr4	82034000	82035000	0.5662921448522966
chr4	82034100	82035100	0.9260883808555256
chr4	82034200	82035200	1.6467727314948273
chr4	82034300	82035300	1.5367102397384442
chr4	82034400	82035400	1.9798072570229217
chr4	82034500	82035500	1.7088191453203394
chr4	82034600	82035600	1.6454318037716429
chr4	82034700	82035700	1.8282001433792168
chr4	82034800	82035800	1.8456737077501169
chr4	82034900	82035900	0.8560203272275023
chr4	82035000	82036000	0.33200123452536145
chr4	82035100	82036100	-0.4440288300315126
chr4	82035200	82036200	-0.9819842008931644
chr4	82035300	82036300	-1.4518503881281992
chr4	82035400	82036400	-1.2554798138016066
chr4	82035500	82036500	-1.6887836072313551
chr4	82035600	82036600	-1.9975835436335307
chr4	82035700	82036700	-2.1119262325614585
chr4	82035800	82036800	-2.530787873934817
chr4	82035900	82036900	-2.3097953858167752
chr4	82036000	82037000	-2.2730146123152757
chr4	82036100	82037100	-1.6454511425040086
chr4	82036200	82037200	-2.164608277280531
chr4	82036300	82037300	-1.899126953601548
chr4	82036400	82037400	-1.6549609526365148
chr4	82036500	82037500	-0.9713865765587522
chr4	82036600	82037600	-0.5156581520127791
chr4	82036700	82037700	-0.044286778233835936
chr4	82036800	82037800	0.526676086711376
chr4	82036900	82037900	0.3417528357368418
chr4	82037000	82038000	0.4071523530878707
chr4	82037100	82038100	-0.479853473156948
chr4	82037200	82038200	-0.29634041238701536
chr4	82037300	82038300	-0.2784373295072053
chr4	82037400	82038400	-0.2312200206727451
chr4	82037500	82038500	-0.5128211779230335
chr4	82037600	82038600	-0.27739773577110066
chr4	82037700	82038700	-0.08840249405666893
chr4	82037800	82038800	-0.08392664070817236
chr4	82037900	82038900	0.026216046789670853
chr4	82038000	82039000	0.31511211955896157
chr4	82038100	82039100	-0.18189303423981584
chr4	82038200	82039200	-0.17969995534714328
chr4	82038300	82039300	-0.08630597359276537
chr4	82038400	82039400	-0.9562434918964212
chr4	82038500	82039500	-0.9619638264966824
chr4	82038600	82039600	-1.3530515866547466
chr4	82038700	82039700	-1.6322416202044896
chr4	82039800	82040800	0.24240466721727635
chr4	82039900	82040900	0.2443043683474912
chr4	82040000	82041000	1.036499681106426
chr4	82040100	82041100	1.091340598152154
chr4	82040200	82041200	0.9216431821081892
chr4	82040300	82041300	0.3740750866963236
chr4	82040400	82041400	1.0827245268857706
chr4	82040500	82041500	0.4362370642019705
chr4	82040600	82041600	0.10836345604074636
chr4	82040700	82041700	-0.023041030742963257
chr4	82040800	82041800	0.2346217544968585
chr4	82040900	82041900	0.39192729663716974
chr4	82041000	82042000	-0.0014775075386276944
chr4	82041100	82042100	-0.27192273499055103
chr4	82041200	82042200	0.5082177202344454
chr4	82041300	82042300	0.730683466541024
chr4	82041400	82042400	0.5085892763491263
chr4	82041500	82042500	0.5638104207520684
chr4	82041600	82042600	0.8863071775286873
chr4	82041700	82042700	1.0611857363679549
chr4	82041800	82042800	1.4847610500586406
chr4	82041900	82042900	1.2873289631630358
chr4	82042000	82043000	1.4367621750239912
chr4	82042100	82043100	2.090091745936845
chr4	82042200	82043200	1.8770847274841165
chr4	82042300	82043300	1.8115265479428195
chr4	82042400	82043400	1.5146084136123183
chr4	82042500	82043500	1.8713877889858823
chr4	82042600	82043600	1.5545423630753203
chr4	82042700	82043700	1.3815445812379474
chr4	82042800	82043800	0.03340583611965401
chr4	82042900	82043900	-0.34081471807029995
chr4	82043000	82044000	-0.2400970479668591
chr4	82043100	82044100	-0.6204233524281377
chr4	82043200	82044200	-0.3614837747910435
chr4	82043300	82044300	-0.10764514441932864
chr4	82043400	82044400	0.12039704883479235
chr4	82043500	82044500	0.2971587376166221
chr4	82043600	82044600	0.7692149382425654
chr4	82043700	82044700	1.0122413383893376
chr4	82043800	82044800	1.7426084930188872
chr4	82043900	82044900	1.5808974270088698
chr4	82045100	82046100	-0.6226518538017104
chr4	82045200	82046200	-0.07930243324483867
chr4	82045300	82046300	-0.4327194019197036
chr4	82045400	82046400	-0.7199740001900774
chr4	82045500	82046500	-0.22047203247816188
chr4	82045600	82046600	0.3415629599715817
chr4	82045700	82046700	0.42203816983106895
chr4	82045800	82046800	0.253118373822751
chr4	82045900	82046900	0.4330343308938968
chr4	82046000	82047000	0.3915869689928028
chr4	82046100	82047100	0.6610919296283371
chr4	82046200	82047200	0.6781862666866899
chr4	82046300	82047300	1.1524254350199667
chr4	82046400	82047400	1.8245095999937384
chr4	82046500	82047500	1.2271583909597308
chr4	82046600	82047600	0.867083339588944
chr4	82046700	82047700	0.6775101406942787
chr4	82046800	82047800	0.6256041386778877
chr4	82046900	82047900	0.15944869679081886
chr4	82047000	82048000	0.4185370865765797
chr4	82047100	82048100	0.7315595135776398
chr4	82047200	82048200	0.574720487932555
chr4	82047300	82048300	-0.4753144476717093
chr4	82047400	82048400	-0.8908344896199264
chr4	82047500	82048500	-0.6293560650125228
chr4	82047600	82048600	-0.4519147341523576
chr4	82047700	82048700	-0.33796882543493245
chr4	82047800	82048800	0.0996643061325658
chr4	82047900	82048900	0.10159666892413603
chr4	82048000	82049000	-0.4014410543675822
chr4	82048100	82049100	-0.6981695429613051
chr4	82048200	82049200	-0.6691781523734601
chr4	82048300	82049300	-0.0295376726149333
chr4	82048400	82049400	-0.5270025136400291
chr4	82048500	82049500	-0.36105900822807546
chr4	82048600	82049600	-0.5362947034905573
chr4	82048700	82049700	-0.3967114269141177
chr4	82048800	82049800	-0.6483449754550163
chr4	82048900	82049900	0.08752160447544359
chr4	82049000	82050000	0.38954030963023606
chr4	82049100	82050100	0.8720165328492331
chr4	82049200	82050200	0.8422471905659484
chr4	82049300	82050300	1.4249445745613067
chr4	82049400	82050400	1.7852403664914112
chr4	82049500	82050500	1.0937833641193897
chr4	82049600	82050600	0.9135722927207436
chr4	82049700	82050700	0.9657765464194956
chr4	82049800	82050800	1.0583352997946285
chr4	82049900	82050900	0.7186695839437929
chr4	82050000	82051000	0.17481309368376433
chr4	82050100	82051100	0.0886230521200802
chr4	82050200	82051200	0.5809454852318121
chr4	82050300	82051300	0.2366931018492525
chr4	82050400	82051400	-0.06913529437446984
chr4	82050500	82051500	0.25878513539281706
chr4	82050600	82051600	-0.10888325323230033
chr4	82050700	82051700	-0.5453476711966934
chr4	82050800	82051800	-0.9188429826518352
chr4	82050900	82051900	-0.8038772124175659
chr4	82051000	82052000	-0.8392634267887178
chr4	82051100	82052100	-1.0362375359490297
chr4	82051200	82052200	-1.8535382604862467
chr4	82051300	82052300	-2.057741339187595
chr4	82051400	82052400	-1.8942035463558158
chr4	82051500	82052500	-1.6895398228642151
chr4	82051600	82052600	-0.6398744659497763
chr4	82051700	82052700	-0.25687475085438793
chr4	82051800	82052800	-0.11464628427631772
chr4	82051900	82052900	-0.4226291506682518
chr4	82052000	82053000	0.03749310757302288
chr4	82052100	82053100	-0.00662671463029973
chr4	82052200	82053200	0.3202559270322189
chr4	82052300	82053300	0.17175046288147594
chr4	82052400	82053400	0.6181754576848887
chr4	82052500	82053500	0.9007183670555252
chr4	82052600	82053600	-0.13115430901562555
chr4	82052700	82053700	-0.029029525155412718
chr4	82052800	82053800	0.3108035462733008
chr4	82052900	82053900	0.3833260610285016
chr4	82053000	82054000	0.6535892860361037
chr4	82053100	82054100	1.31711496603745
chr4	82053200	82054200	1.376941360756667
chr4	82053300	82054300	1.7632932784372155
chr4	82053400	82054400	1.752222555765655
chr4	82053500	82054500	1.537474278977508
chr4	82053600	82054600	2.1303331896084803
chr4	82053700	82054700	2.231822486661545
chr4	82053800	82054800	1.6131170374264368
chr4	82053900	82054900	1.009951028460419
chr4	82054000	82055000	0.8432091844076287
chr4	82054100	82055100	0.08945691185004494
chr4	82054200	82055200	-0.0715340428954297
chr4	82054300	82055300	0.24936497863347565
chr4	82054400	82055400	0.352482827753767
chr4	82054500	82055500	0.10037299467824816
chr4	82054600	82055600	0.02738460086438225
chr4	82054700	82055700	0.08244815109762693
chr4	82054800	82055800	0.7897705913568203
chr4	82054900	82055900	1.1150448156340886
chr4	82055000	82056000	0.8946551170732814
chr4	82055100	82056100	1.2026272124212525
chr4	82055200	82056200	1.214838259043973
chr4	82055300	82056300	0.7029859862941267
chr4	82055400	82056400	-0.2238853767263984
chr4	82055500	82056500	0.015215609998248962
chr4	82055600	82056600	-0.07413988785969798
chr4	82055700	82056700	-0.8781627266921302
chr4	82055800	82056800	-1.2830290651203495
chr4	82055900	82056900	-0.6577155639897991
chr4	82056000	82057000	-0.8524546127585715
chr4	82056100	82057100	-0.4674014223655884
chr4	82056200	82057200	-0.3916895311592352
chr4	82056300	82057300	0.05863868459537384
chr4	82056400	82057400	0.4909100225773341
chr4	82056500	82057500	1.191823328338763
chr4	82056600	82057600	1.6971204961142226
chr4	82056700	82057700	1.3517212810975976
chr4	82056800	82057800	1.5284470158313943
chr4	82056900	82057900	1.2487027453569703
chr4	82057000	82058000	1.7316787060033576
chr4	82057100	82058100	1.4621301774544426
chr4	82057200	82058200	0.9136821798912808
chr4	82057300	82058300	1.0806317536228325
chr4	82057400	82058400	0.8860202384875586
chr4	82057500	82058500	0.2626382115917915
chr4	82057600	82058600	-0.1979218017781596
chr4	82057700	82058700	0.5624513135245826
chr4	82057800	82058800	0.8723088663361311
chr4	82057900	82058900	0.9593465626229748
chr4	82058000	82059000	0.38893065348966976
chr4	82058100	82059100	0.4207605220188689
chr4	82058200	82059200	0.9762621752952364
chr4	82058300	82059300	0.25754959505360464
chr4	82058400	82059400	0.3935904409748805
chr4	82058500	82059500	0.3506582759957856
chr4	82058600	82059600	0.26237135005298673
chr4	82058700	82059700	0.4915453751450669
chr4	82058800	82059800	-0.04567156192129433
chr4	82058900	82059900	-0.25174936848129026
chr4	82059000	82060000	0.470775422206853
chr4	82059100	82060100	0.2576886158613499
chr4	82059200	82060200	0.18316381600194373
chr4	82059300	82060300	1.1314568558663642
chr4	82059400	82060400	1.3533305326722818
chr4	82059500	82060500	1.0605849237873437
chr4	82059600	82060600	1.356399888670179
chr4	82059700	82060700	0.9856729889775436
chr4	82059800	82060800	0.9855391104539216
chr4	82059900	82060900	1.0379187290999174
chr4	82060000	82061000	0.6181827252588594
chr4	82060100	82061100	0.934194669134268
chr4	82060200	82061200	0.5208786288691115
chr4	82060300	82061300	0.01928756305174144
chr4	82060400	82061400	0.682536965298719
chr4	82060500	82061500	1.0502352684378482
chr4	82060600	82061600	0.759999764241751
chr4	82060700	82061700	0.5908977304717998
chr4	82060800	82061800	0.12615525918418435
chr4	82060900	82061900	-0.6828393440661246
chr4	82061000	82062000	0.10499582987825613
chr4	82061100	82062100	-0.2570185350071222
chr4	82061200	82062200	0.7098839987890846
chr4	82061300	82062300	0.07006033344737826
chr4	82061400	82062400	-0.5722740038720076
chr4	82061500	82062500	-0.974021297246736
chr4	82061600	82062600	-0.6658167114950229
chr4	82061700	82062700	-0.13179906146125794
chr4	82061800	82062800	0.32824893694916457
chr4	82061900	82062900	0.7946680664548207
chr4	82062000	82063000	0.46491944410382413
chr4	82062100	82063100	0.3011119311092311
chr4	82062200	82063200	-0.19031161868819144
chr4	82062300	82063300	0.4484981476303754
chr4	82062400	82063400	0.2323866510985752
chr4	82062500	82063500	0.31932247505526234
chr4	82062600	82063600	0.31440713920193275
chr4	82062700	82063700	-0.20092964334864327
chr4	82062800	82063800	-0.44593653068428624
chr4	82062900	82063900	-0.2488101865744709
chr4	82063000	82064000	-0.4939885352357321
chr4	82063100	82064100	-0.16551647432969432
chr4	82063200	82064200	0.028220437516365663
chr4	82063300	82064300	-0.10134839623100188
chr4	82063400	82064400	0.23984277340147545
chr4	82063500	82064500	-0.25111356784072225
chr4	82063600	82064600	-0.6477726278556805
chr4	82063700	82064700	-0.72261659370177
chr4	82063800	82064800	-0.3383228485573868
chr4	82063900	82064900	-0.3894604101569465
chr4	82064000	82065000	-0.29055251723338654
chr4	82064100	82065100	0.02714946483671008
chr4	82064200	82065200	-0.8249177729716322
chr4	82064300	82065300	-0.8880070640057802
chr4	82064400	82065400	-0.9558546245784304
chr4	82064500	82065500	-0.1218898744392581
chr4	82064600	82065600	-0.4147593556062144
chr4	82064700	82065700	-0.9608085880687288
chr4	82064800	82065800	-0.8322650401602902
chr4	82064900	82065900	-0.8835889595324784
chr4	82065000	82066000	-0.6594173422280497
chr4	82065100	82066100	-1.2239029142409823
chr4	82065200	82066200	-1.3158089675982294
chr4	82065300	82066300	-1.3749672873177583
chr4	82065400	82066400	-1.092157170645103
chr4	82065500	82066500	-1.0559638414978838
chr4	82065600	82066600	-0.6274378207483581
chr4	82065700	82066700	-0.6883941143591255
chr4	82065800	82066800	-1.134232154729328
chr4	82065900	82066900	-1.0480874728573135
chr4	82066000	82067000	-0.9597950918311943
chr4	82066100	82067100	-1.230462259797097
chr4	82066200	82067200	-0.2384280988547766
chr4	82066300	82067300	-0.4875287273435485
chr4	82066400	82067400	-0.8503919815623372
chr4	82066500	82067500	-1.3184012485913936
chr4	82066600	82067600	-1.0635022896917241
chr4	82066700	82067700	-0.5281102610088005
chr4	82066800	82067800	-0.7834741184616828
chr4	82066900	82067900	-1.2631805977302943
chr4	82067000	82068000	-1.5391480077633526
chr4	82067100	82068100	-1.2584889030111035
chr4	82067200	82068200	-1.3340026174052189
chr4	82067300	82068300	-1.1910294367478134
chr4	82067400	82068400	-0.7443045755208849
chr4	82067500	82068500	-0.6702013429463584
chr4	82067600	82068600	-0.9294394971363968
chr4	82067700	82068700	-0.8163359386530532
chr4	82067800	82068800	-0.4861278687795333
chr4	82067900	82068900	-0.04353264557628021
chr4	82068000	82069000	-0.01423504211994157
chr4	82068100	82069100	0.3453632354507464
chr4	82068200	82069200	0.03479908314310762
chr4	82068300	82069300	0.0803955131364875
chr4	82068400	82069400	-0.09589876997272448
chr4	82068500	82069500	0.1188712095634866
chr4	82068600	82069600	0.1209435119426331
chr4	82068700	82069700	0.0683117723403674
chr4	82068800	82069800	-0.3868237272913104
chr4	82068900	82069900	-1.0055509020106168
chr4	82069000	82070000	-0.8261616447558874
chr4	82069100	82070100	-0.9578146806663244
chr4	82069200	82070200	-1.7363944380446026
chr4	82069300	82070300	-1.1796782736123828
chr4	82069400	82070400	-1.5783760533461295
chr4	82069500	82070500	-1.5265417811271131
chr4	82069600	82070600	-1.7811589251126598
chr4	82069700	82070700	-1.116687055022727
chr4	82069800	82070800	-0.27710989245329715
chr4	82069900	82070900	-0.18946598676143647
chr4	82070000	82071000	-0.8811852484199741
chr4	82070100	82071100	-1.2710909661270675
chr4	82070200	82071200	-0.5417586937579929
chr4	82070300	82071300	-0.7263795488898518
chr4	82070400	82071400	-0.16976214843362467
chr4	82070500	82071500	-0.5269028470355077
chr4	82070600	82071600	-0.002824495359522847
chr4	82070700	82071700	-0.981995835730123
chr4	82070800	82071800	-1.6048233414984086
chr4	82070900	82071900	-1.4314834549994144
chr4	82071000	82072000	-0.9649975488621149
chr4	82071100	82072100	0.1262840907610888
chr4	82071200	82072200	0.6738179302107475
chr4	82071300	82072300	0.6399151668800379
chr4	82071400	82072400	0.4643376198435762
chr4	82071500	82072500	0.8546122401166938
chr4	82071600	82072600	0.4211584596375266
chr4	82071700	82072700	0.8171651292884811
chr4	82071800	82072800	1.134384202773021
chr4	82071900	82072900	1.5412723165416624
chr4	82072000	82073000	1.9921868482616154
chr4	82072100	82073100	1.2949435850164668
chr4	82072200	82073200	0.7018801375508186
chr4	82072300	82073300	1.528067343157406
chr4	82072400	82073400	1.580385914925145
chr4	82072500	82073500	0.3314273512938684
chr4	82072600	82073600	-0.3102078098174865
chr4	82072700	82073700	0.21555213282632707
chr4	82072800	82073800	-0.04491164611309528
chr4	82072900	82073900	0.05750073776082355
chr4	82073000	82074000	-0.5286984674314237
chr4	82073100	82074100	-0.5757233145185578
chr4	82073200	82074200	-0.35621878691093545
chr4	82073300	82074300	-0.5407744581982858
chr4	82073400	82074400	-0.04100285865068179
chr4	82073500	82074500	0.5702636616865582
chr4	82073600	82074600	1.0233448498584758
chr4	82073700	82074700	0.4943063698589266
chr4	82073800	82074800	0.9057239203606152
chr4	82073900	82074900	0.6730797894931968
chr4	82074000	82075000	1.3580718477656466
chr4	82074100	82075100	1.2103494754888469
chr4	82074200	82075200	1.2979612482261822
chr4	82074300	82075300	0.8199810407105478
chr4	82074400	82075400	0.5865241601071158
chr4	82074500	82075500	0.6120628373348918
chr4	82074600	82075600	-0.30831198061510795
chr4	82074700	82075700	0.1280869364681234
chr4	82074800	82075800	0.3069848142858025
chr4	82074900	82075900	0.11794335951449088
chr4	82075000	82076000	-0.3173996191751341
chr4	82075100	82076100	-0.6634438830470146
chr4	82075200	82076200	-0.2910515966267363
chr4	82075300	82076300	-0.26236265853900426
chr4	82075400	82076400	-0.6232823929710192
chr4	82075500	82076500	-0.9103381008235696
chr4	82075600	82076600	-0.12135098466616845
chr4	82075700	82076700	-0.5643877468780035
chr4	82075800	82076800	-0.8601294743185586
chr4	82075900	82076900	-0.6943036840026147
chr4	82076000	82077000	-1.2946714277912044
chr4	82077800	82078800	-2.872204446879145
chr4	82077900	82078900	-2.8550116117871065
chr4	82078000	82079000	-2.6543013156706703
chr4	82078100	82079100	-3.037494974191264
chr4	82078200	82079200	-1.7734055756593785
chr4	82078300	82079300	-0.2811793084061885
chr4	82078400	82079400	1.1376676531058956
chr4	82078500	82079500	1.6429080725754768
chr4	82078600	82079600	1.7360585108210718
chr4	82078700	82079700	1.356058114615882
chr4	82078800	82079800	1.4425056634153577
chr4	82079900	82080900	1.9754621120063989
chr4	82080000	82081000	1.369753444395037
chr4	82080100	82081100	1.7169602673604658
chr4	82080200	82081200	1.7679268757266764
chr4	82080300	82081300	1.9620036507145884
chr4	82080400	82081400	1.5960071964048956
chr4	82080500	82081500	1.0441782557083437
chr4	82080600	82081600	0.9708726029985596
chr4	82080700	82081700	1.425521462477606
chr4	82080800	82081800	0.8615585437409774
chr4	82080900	82081900	0.41552015510197055
chr4	82081000	82082000	0.8386169772828687
chr4	82081100	82082100	0.8031682245289271
chr4	82081200	82082200	0.8904238557368096
chr4	82081300	82082300	0.3792918025173731
chr4	82081400	82082400	0.4719884327169207
chr4	82081500	82082500	0.9392373159033768
chr4	82081600	82082600	0.5648174801427932
chr4	82081700	82082700	0.01044624079939394
chr4	82081800	82082800	0.22243003270309808
chr4	82081900	82082900	0.3261782732587068
chr4	82082000	82083000	0.11506387621341235
chr4	82082100	82083100	-0.22128416711536306
chr4	82082200	82083200	-0.41056467054914186
chr4	82082300	82083300	-0.4763088103155741
chr4	82082400	82083400	-0.5894039603822404
chr4	82082500	82083500	-0.9720753799505156
chr4	82082600	82083600	-0.5409728582349391
chr4	82082700	82083700	-0.32586435573970296
chr4	82082800	82083800	-0.20908385894061265
chr4	82082900	82083900	-0.11532723386534635
chr4	82083100	82084100	-0.9933679997168068
chr4	82083200	82084200	-1.2042354707448049
chr4	82083300	82084300	-0.787388023862458
chr4	82083400	82084400	-0.3541360404520168
chr4	82083500	82084500	0.12383276373588953
chr4	82083600	82084600	-0.3641432975548575
chr4	82083700	82084700	-0.1673243509798808
chr4	82083800	82084800	-0.5997747130642194
chr4	82083900	82084900	-0.33755557607609965
chr4	82084000	82085000	-0.30117930723839065
chr4	82084100	82085100	0.4123202782208923
chr4	82084200	82085200	0.8773261189944788
chr4	82084300	82085300	1.0780337362497368
chr4	82084400	82085400	1.1289599570572169
chr4	82084500	82085500	0.5237920877550439
chr4	82084600	82085600	1.600595628790133
chr4	82084700	82085700	0.7893965311799314
chr4	82084800	82085800	1.5522736129874224
chr4	82084900	82085900	1.2646330434331836
chr4	82085000	82086000	2.0451823098663606
chr4	82085100	82086100	1.689045409273876
chr4	82085200	82086200	1.6931610724576118
chr4	82085300	82086300	1.5343034049124118
chr4	82085400	82086400	1.6142805615633888
chr4	82085500	82086500	1.490476864911367
chr4	82085600	82086600	0.9988420385997272
chr4	82085700	82086700	1.4509716184482824
chr4	82089000	82090000	-1.5650046114284089
chr4	82089500	82090500	-1.9344065340186485
chr4	82089600	82090600	-1.482503767199659
chr4	82089700	82090700	-1.9074662258580029
chr4	82089800	82090800	-1.0734737130609162
chr4	82089900	82090900	-1.5075350755755912
chr4	82090000	82091000	-1.5289329028897194
chr4	82090100	82091100	-1.9591841091017288
chr4	82090200	82091200	-1.9550045434604653
chr4	82090300	82091300	-1.0287320123177441
chr4	82090400	82091400	-0.6875663925228904
chr4	82090500	82091500	-0.24599652451029186
chr4	82090600	82091600	-0.4580384514523382
chr4	82090700	82091700	-0.07733695944758115
chr4	82090800	82091800	-1.0207919718078622
chr4	82090900	82091900	-0.3922914754762651
chr4	82091000	82092000	-0.7180583626360683
chr4	82091100	82092100	-0.1891317373932748
chr4	82091200	82092200	-0.6774357332898074
chr4	82091300	82092300	-0.7965791390836151
chr4	82091400	82092400	-0.94842091456898
chr4	82091500	82092500	-0.9521050774495562
chr4	82091600	82092600	-0.7713059007723196
chr4	82091700	82092700	-0.5886525419088622
chr4	82091800	82092800	0.12423551920856014
chr4	82091900	82092900	0.13239130302555344
chr4	82092000	82093000	0.5665210312262117
chr4	82092100	82093100	0.35401381987370084
chr4	82092200	82093200	0.3620766858697615
chr4	82092300	82093300	-0.25959896510100033
chr4	82092400	82093400	-0.2068550882772517
chr4	82092500	82093500	0.16588931124276834
chr4	82092600	82093600	0.2993586067020389
chr4	82093700	82094700	-0.0028478854745182104
chr4	82093800	82094800	-1.1632303605068626
chr4	82093900	82094900	-1.0690681586006054
chr4	82094000	82095000	-1.0204435792010103
chr4	82094100	82095100	-0.8046084333241286
chr4	82094200	82095200	-1.5223297483839833
chr4	82094300	82095300	-1.4112664502046433
chr4	82094400	82095400	-0.7590578594562233
chr4	82094500	82095500	-0.8035072392977175
chr4	82094600	82095600	-0.7218448077294947
chr4	82094700	82095700	-1.1564005457275417
chr4	82094800	82095800	-0.6381998512591714
chr4	82094900	82095900	-0.4456228243181099
chr4	82095000	82096000	-0.9859904411026974
chr4	82095100	82096100	-1.1749530132055466
chr4	82095200	82096200	-0.6272400058460836
chr4	82095300	82096300	-0.6006517690461861
chr4	82095400	82096400	-1.397371088113874
chr4	82095500	82096500	-1.353408433845882
chr4	82095600	82096600	-1.6402157283596812
chr4	82096500	82097500	-1.4305509253865645
chr4	82096600	82097600	-1.0542229795419218
chr4	82096700	82097700	-1.367618833537797
chr4	82096800	82097800	-1.1270191862051142
chr4	82096900	82097900	-1.4549120709042658
chr4	82097000	82098000	-1.6226831352212177
chr4	82097100	82098100	-1.4884734448785806
chr4	82097200	82098200	-1.3350927414242464
chr4	82097300	82098300	-1.0555826199046652
chr4	82097400	82098400	-0.6482737675535587
chr4	82097500	82098500	-1.0013709134020872
chr4	82097600	82098600	-1.268779158858194
chr4	82097700	82098700	-0.5096259620106437
chr4	82097800	82098800	-0.5368644869181106
chr4	82097900	82098900	-0.6077475115342056
chr4	82098000	82099000	-0.27862273052741887
chr4	82098100	82099100	-0.15021600372176167
chr4	82098200	82099200	-0.11588400482644486
chr4	82098300	82099300	-0.3043928986741524
chr4	82098400	82099400	-0.1887758607356222
chr4	82098500	82099500	0.3020340767308421
chr4	82098600	82099600	-0.2053557759224955
chr4	82098700	82099700	-0.6738212806463802
chr4	82098800	82099800	-0.8340166282519491
chr4	82098900	82099900	-0.5248084842982941
chr4	82099000	82100000	-1.020470952507519
chr4	82099100	82100100	-1.8292511021481002
chr4	82099200	82100200	-1.7513972675169145
chr4	82099300	82100300	-1.6206929933273275
chr4	82099400	82100400	-1.4087806930123643
chr4	82099500	82100500	-1.2425600642785208
chr4	82099600	82100600	-0.6790044009019716
chr4	82099700	82100700	-0.7774746628575776
chr4	82099800	82100800	-0.7300017235146328
chr4	82099900	82100900	-0.8734584688020592
chr4	82100000	82101000	-0.4357301925277508
chr4	82100100	82101100	0.39142307162703216
chr4	82100200	82101200	0.4681467804171181
chr4	82100300	82101300	0.3597796464650042
chr4	82100400	82101400	0.7910776165511233
chr4	82100500	82101500	0.3908646669617846
chr4	82100600	82101600	-0.07150850766518907
chr4	82100700	82101700	-0.013940823677523131
chr4	82100800	82101800	0.02665048049099313
chr4	82100900	82101900	-0.011367147784212607
chr4	82101000	82102000	0.01840578989081224
chr4	82101100	82102100	-0.4016364138693254
chr4	82101200	82102200	-0.744042828176644
chr4	82101300	82102300	-0.3884496465963523
chr4	82101400	82102400	-0.7186362165993251
chr4	82101500	82102500	-0.30299432343794824
chr4	82101600	82102600	0.2730377167060581
chr4	82101700	82102700	0.20074746942090368
chr4	82101800	82102800	0.16736298050910467
chr4	82101900	82102900	0.4647832994544027
chr4	82102000	82103000	0.6916978209018912
chr4	82102100	82103100	1.3086457166546053
chr4	82102200	82103200	1.6105720729520592
chr4	82102300	82103300	0.9466693873702304
chr4	82102400	82103400	0.8326572938612398
chr4	82102500	82103500	-0.11924172671545084
chr4	82102600	82103600	-1.1328037038244712
chr4	82102700	82103700	-0.9010884716160656
chr4	82102800	82103800	-0.21098790851089647
chr4	82102900	82103900	0.10492924747596953
chr4	82103000	82104000	0.0690447556627858
chr4	82103100	82104100	-0.4572030125001478
chr4	82103200	82104200	-1.2512193818699828
chr4	82103300	82104300	-1.1846665327291082
chr4	82103400	82104400	-1.0545013707515358
chr4	82103500	82104500	-0.4545125851526164
chr4	82104600	82105600	-1.664288216780401
chr4	82104700	82105700	-1.6306418678215169
chr4	82104800	82105800	-1.1728251932433025
chr4	82104900	82105900	-1.6361227470867543
chr4	82105000	82106000	-1.9343309487125504
chr4	82105100	82106100	-1.639309476191135
chr4	82105200	82106200	-0.9222600667443734
chr4	82105300	82106300	-0.9896130074075881
chr4	82105400	82106400	-1.3531589190960591
chr4	82105500	82106500	-0.4598560763099581
chr4	82105600	82106600	-0.8164812419717176
chr4	82105700	82106700	-0.4315411162793015
chr4	82105800	82106800	-0.9549403189213008
chr4	82105900	82106900	-0.7547808683067778
chr4	82106000	82107000	-0.17162982170544297
chr4	82106100	82107100	0.03975960309546175
chr4	82106200	82107200	0.10795262931273243
chr4	82106300	82107300	0.5287002578124499
chr4	82106400	82107400	0.7669748832536227
chr4	82106500	82107500	0.4338893506760713
chr4	82106600	82107600	0.6738348526699526
chr4	82108200	82109200	-0.4892616011865279
chr4	82108300	82109300	-1.0321632069003044
chr4	82108400	82109400	-0.6688224807063328
chr4	82108500	82109500	-1.037769885586098
chr4	82108600	82109600	-0.985260917358758
chr4	82108700	82109700	-1.1456510480327735
chr4	82108800	82109800	-0.833226820237486
chr4	82108900	82109900	-0.2848353015563857
chr4	82109000	82110000	-0.9083890507237814
chr4	82109100	82110100	0.05001433962894921
chr4	82109200	82110200	-0.5598484977653188
chr4	82109300	82110300	-0.14029941177215371
chr4	82109400	82110400	-0.8670079620265569
chr4	82109500	82110500	-0.5936589879388436
chr4	82109600	82110600	-0.6466200796651339
chr4	82109700	82110700	-0.5226480717323906
chr4	82109800	82110800	-0.8905822399257972
chr4	82109900	82110900	-1.2288016436512612
chr4	82110000	82111000	-0.8453110775031211
chr4	82110100	82111100	-1.8349378536911083
chr4	82110200	82111200	-1.502939345303334
chr4	82110300	82111300	-2.319478915590893
chr4	82110400	82111400	-3.012293950071257
chr4	82110500	82111500	-3.681404679885576
chr4	82110600	82111600	-3.8917987130118914
chr4	82110700	82111700	-4.963708296941661
chr4	82110800	82111800	-6.158486431014596
chr4	82110900	82111900	-6.439336725401724
chr4	82111000	82112000	-6.199368696218261
chr4	82111100	82112100	-5.7899439645670405
chr4	82111200	82112200	-6.714942170171251
chr4	82111300	82112300	-7.293058385239153
chr4	82111400	82112400	-7.401519744785885
chr4	82111500	82112500	-7.106050780291473
chr4	82111600	82112600	-6.894635227964453
chr4	82111700	82112700	-6.1779503715864825
chr4	82111800	82112800	-5.286325511878852
chr4	82112900	82113900	-4.4195493006486615
chr4	82113000	82114000	-4.535851722121538
chr4	82114800	82115800	-2.1957663097245717
chr4	82114900	82115900	-2.7191088518601902
chr4	82115000	82116000	-2.7701516650697515
chr4	82115100	82116100	-2.891260294285965
chr4	82115200	82116200	-3.2423872312628723
chr4	82115300	82116300	-3.2200379790410496
chr4	82115400	82116400	-3.2467777556918938
chr4	82115500	82116500	-2.783934604188819
chr4	82115600	82116600	-2.7950913875748955
chr4	82115700	82116700	-2.6601810809267907
chr4	82115800	82116800	-2.7958561513212383
chr4	82115900	82116900	-2.458392677426095
chr4	82116000	82117000	-1.8289289464519625
chr4	82116100	82117100	-1.5923162427615412
chr4	82116200	82117200	-0.7976630136455735
chr4	82116300	82117300	-0.5402681359504306
chr4	82116400	82117400	-0.8559627553834396
chr4	82116500	82117500	-0.9140775039277228
chr4	82116600	82117600	-0.8396739553898052
chr4	82116700	82117700	-0.7340781111294032
chr4	82116800	82117800	-0.40394260365259466
chr4	82116900	82117900	0.12110114810873825
chr4	82117000	82118000	0.002023304213296812
chr4	82117100	82118100	0.3431774523319577
chr4	82117200	82118200	0.1876548530043903
chr4	82117300	82118300	0.30076439299094354
chr4	82117400	82118400	1.0446613373102436
chr4	82117500	82118500	1.3561828404506522
chr4	82117600	82118600	1.8064572345725152
chr4	82117700	82118700	2.0663763785098896
chr4	82117800	82118800	2.0716378098491366
chr4	82117900	82118900	1.9627979063501448
chr4	82118000	82119000	2.059366875663604
chr4	82118100	82119100	1.5483762164669732
chr4	82118200	82119200	1.042049776946165
chr4	82118300	82119300	0.3176915136201402
chr4	82118400	82119400	-0.21031451133377027
chr4	82118500	82119500	-0.5332126120079959
chr4	82118600	82119600	-0.4373904780613885
chr4	82118700	82119700	-0.18285114757772675
chr4	82119800	82120800	-0.7656450880179624
chr4	82119900	82120900	-0.44575340284769177
chr4	82120000	82121000	-0.2914157556249592
chr4	82120100	82121100	0.21863041280105394
chr4	82120200	82121200	-0.03866454984056099
chr4	82120300	82121300	-0.4488113563455425
chr4	82120400	82121400	0.1127398193502711
chr4	82120500	82121500	0.4330721559652302
chr4	82120600	82121600	-0.2591361317223125
chr4	82120700	82121700	-0.2857965413589332
chr4	82120800	82121800	-0.5910199546515041
chr4	82120900	82121900	-0.6781058059284096
chr4	82121000	82122000	-1.2939833166808212
chr4	82121100	82122100	-2.0851018073463337
chr4	82121200	82122200	-2.213301067630205
chr4	82121300	82122300	-2.7295846957014067
chr4	82121400	82122400	-3.2125382248688164
chr4	82121500	82122500	-3.104566089700489
chr4	82121600	82122600	-2.543834147721684
chr4	82121700	82122700	-3.1131405234478526
chr4	82121800	82122800	-2.720496430639983
chr4	82121900	82122900	-3.1642634312175817
chr4	82122000	82123000	-3.1400890038612554
chr4	82122100	82123100	-2.534863637688708
chr4	82122200	82123200	-2.356073461306476
chr4	82122300	82123300	-1.1656242061700792
chr4	82122400	82123400	-0.8959660619935085
chr4	82122500	82123500	-1.1406449920157085
chr4	82122600	82123600	-1.3584058916816624
chr4	82122700	82123700	-0.33224865429591355
chr4	82122800	82123800	-0.2510150246852621
chr4	82122900	82123900	-0.017884677098947373
chr4	82123000	82124000	0.6344883538153219
chr4	82123100	82124100	0.0977863501644657
chr4	82123200	82124200	0.5933844426079457
chr4	82123300	82124300	0.05613690131477734
chr4	82123400	82124400	-0.16141975956145674
chr4	82123500	82124500	0.14426022802546093
chr4	82123600	82124600	0.7425389231632332
chr4	82123700	82124700	0.5140207865938471
chr4	82123800	82124800	0.4869008345472626
chr4	82123900	82124900	0.6238992348103322
chr4	82124000	82125000	0.47408894761581755
chr4	82124100	82125100	0.9214061109657988
chr4	82124200	82125200	0.5557946227756665
chr4	82124300	82125300	0.3161507934987813
chr4	82124400	82125400	0.9815590724728136
chr4	82124500	82125500	0.6053945613191597
chr4	82124600	82125600	1.1435971125152586
chr4	82124700	82125700	1.3774686411814157
chr4	82124800	82125800	1.7252203839889997
chr4	82124900	82125900	1.4441700599105451
chr4	82125000	82126000	1.7386632854373822
chr4	82125100	82126100	1.646200452350275
chr4	82125200	82126200	1.8385865192355504
chr4	82125300	82126300	1.820724902120049
chr4	82125400	82126400	1.3760936925176042
chr4	82125500	82126500	1.3798206996585558
chr4	82125600	82126600	0.6534294986517365
chr4	82125700	82126700	0.3689448320117834
chr4	82125800	82126800	0.2371941446667312
chr4	82125900	82126900	0.8232399791651026
chr4	82126000	82127000	0.907534614916644
chr4	82126100	82127100	0.8293045755730792
chr4	82126200	82127200	-0.21140735102541072
chr4	82126300	82127300	0.1546983863801846
chr4	82126400	82127400	0.7867356261372095
chr4	82126500	82127500	1.1812171439205394
chr4	82126600	82127600	1.1603118690605303
chr4	82126700	82127700	1.2902666164141312
chr4	82126800	82127800	1.3014666337691565
chr4	82126900	82127900	0.8339275827778909
chr4	82127000	82128000	0.8336541741054833
chr4	82127100	82128100	1.080914886785463
chr4	82127200	82128200	1.9920688404954368
chr4	82127300	82128300	2.10341546713376
chr4	82127400	82128400	1.5522286175225948
chr4	82127500	82128500	1.2323365535817647
chr4	82127600	82128600	1.4229688774871567
chr4	82127700	82128700	1.4620373944986815
chr4	82127800	82128800	1.234496641648392
chr4	82127900	82128900	1.545695052371597
chr4	82128000	82129000	0.6608910598877986
chr4	82128100	82129100	0.7821852401437642
chr4	82128200	82129200	0.3679190884529761
chr4	82128300	82129300	-0.09502804159455526
chr4	82128400	82129400	0.2471643709447208
chr4	82128500	82129500	0.4685940068112639
chr4	82128600	82129600	0.2369309776919031
chr4	82128700	82129700	-0.062382854257136924
chr4	82128800	82129800	0.07074750079615942
chr4	82128900	82129900	-0.5035580554152653
chr4	82129000	82130000	0.2677153146223845
chr4	82129100	82130100	-0.29329129030818424
chr4	82129200	82130200	0.3975562843695309
chr4	82129300	82130300	0.2815461050861091
chr4	82129400	82130400	0.03860728070196097
chr4	82129500	82130500	0.2871597224207703
chr4	82129600	82130600	0.5723875926632674
chr4	82129700	82130700	0.9321977842425078
chr4	82129800	82130800	1.0991550436893467
chr4	82129900	82130900	1.4641802011745382
chr4	82130000	82131000	1.2240703601207112
chr4	82130100	82131100	1.1022674736784712
chr4	82130200	82131200	0.8513542335996164
chr4	82130300	82131300	1.2096348508134571
chr4	82130400	82131400	1.381069546419916
chr4	82130500	82131500	1.100934246441689
chr4	82130600	82131600	1.0711809787049722
chr4	82130700	82131700	0.6187742233237212
chr4	82130800	82131800	0.2864753875871052
chr4	82130900	82131900	0.7006316371142886
chr4	82131000	82132000	0.5436428423910129
chr4	82131100	82132100	0.07372176674481995
chr4	82131200	82132200	0.1889941395509555
chr4	82131300	82132300	0.15280912995655754
chr4	82131400	82132400	-0.2044846110975285
chr4	82131500	82132500	-0.5069073783020921
chr4	82131600	82132600	-0.3075253336221023
chr4	82131700	82132700	-0.328789311651153
chr4	82131800	82132800	0.036814000180169566
chr4	82131900	82132900	-0.3721769028725727
chr4	82132000	82133000	0.14830271902833447
chr4	82132100	82133100	1.1443543045776727
chr4	82132200	82133200	0.8520046393371153
chr4	82132300	82133300	0.9102116724800534
chr4	82132400	82133400	0.9329161145125974
chr4	82132500	82133500	1.0351268082202296
chr4	82132600	82133600	0.750180494391623
chr4	82132700	82133700	1.4792390577083958
chr4	82132800	82133800	0.7950510998738303
chr4	82132900	82133900	1.0428047420649216
chr4	82133000	82134000	0.8980897170353198
chr4	82133100	82134100	1.126892150616467
chr4	82133200	82134200	0.9400535214423684
chr4	82133300	82134300	0.4466128253187972
chr4	82133400	82134400	0.02691127697863084
chr4	82133500	82134500	-0.05725122992982867
chr4	82133600	82134600	0.2113625456091273
chr4	82133700	82134700	-0.20316190069278325
chr4	82133800	82134800	0.19381480158495532
chr4	82133900	82134900	-0.048736096632531284
chr4	82134000	82135000	-0.36160999673929334
chr4	82134100	82135100	-0.5547788635333579
chr4	82134200	82135200	-0.6195476846975776
chr4	82134300	82135300	0.3667385664585272
chr4	82134400	82135400	0.6183813945261687
chr4	82134500	82135500	0.49751737319054
chr4	82134600	82135600	0.0749713725731487
chr4	82134700	82135700	0.5756885306874796
chr4	82134800	82135800	1.0008869736229278
chr4	82134900	82135900	1.3262714152755977
chr4	82135000	82136000	1.2402400769972781
chr4	82135100	82136100	1.5534308432154018
chr4	82135200	82136200	1.8015394213727065
chr4	82135300	82136300	1.2728754763903527
chr4	82135400	82136400	1.5456700631175608
chr4	82135500	82136500	1.4764839219868406
chr4	82135600	82136600	1.001826272953925
chr4	82135700	82136700	0.4302228519126326
chr4	82135800	82136800	-0.3502686779207068
chr4	82136100	82137100	-1.2187579859103028
chr4	82136200	82137200	-0.6915797839713078
chr4	82136300	82137300	-1.1589341517438854
chr4	82136400	82137400	-1.5971768084082232
chr4	82136500	82137500	-0.9518134721335302
chr4	82136600	82137600	-0.473958326722568
chr4	82136700	82137700	-1.4086716252740907
chr4	82136800	82137800	-1.4581430048410196
chr4	82136900	82137900	-1.71578645836372
chr4	82137000	82138000	-2.492450295750286
chr4	82137100	82138100	-2.551838087630519
chr4	82137200	82138200	-2.999942734054656
chr4	82137300	82138300	-3.0173727487680764
chr4	82137400	82138400	-2.7067158334818755
chr4	82137500	82138500	-3.163616049406321
chr4	82137600	82138600	-3.112624268122941
chr4	82137700	82138700	-2.3141086978552123
chr4	82137800	82138800	-2.3443609594516635
chr4	82137900	82138900	-1.6337002070887554
chr4	82138000	82139000	-1.00255111850907
chr4	82138100	82139100	-0.6268326455786275
chr4	82138200	82139200	-0.6546687075270013
chr4	82138300	82139300	-0.3803512142112481
chr4	82138400	82139400	-0.45644854297668397
chr4	82138500	82139500	-0.4847951298200249
chr4	82138600	82139600	-0.4242398688370935
chr4	82138700	82139700	-0.6581432336667596
chr4	82138800	82139800	-0.7288046976680013
chr4	82138900	82139900	-1.2427952772079565
chr4	82139000	82140000	-0.8522855954428472
chr4	82139100	82140100	-1.314147996797239
chr4	82139200	82140200	-1.2626303040006113
chr4	82139300	82140300	-0.7599418932439582
chr4	82139400	82140400	-0.3081271314988828
chr4	82140500	82141500	0.9322723734466744
chr4	82140600	82141600	0.7096024394669391
chr4	82140700	82141700	0.57502676139458
chr4	82141500	82142500	-1.0549675520773452
chr4	82141600	82142600	-0.4114546383039908
chr4	82141700	82142700	-0.23705585408823904
chr4	82141800	82142800	-0.6245473643388603
chr4	82141900	82142900	-0.4932777928992114
chr4	82142000	82143000	-0.5945016470581069
chr4	82142100	82143100	-0.9890982414594012
chr4	82142200	82143200	-1.7173193460296652
chr4	82142300	82143300	-0.6414925996812351
chr4	82142400	82143400	-0.7566050278499709
chr4	82142500	82143500	-0.5545780172299233
chr4	82142600	82143600	-0.7273454639959551
chr4	82142700	82143700	-0.4654773283163625
chr4	82142800	82143800	-0.5738416010588286
chr4	82142900	82143900	-0.7377756529321758
chr4	82143000	82144000	-0.7457660424545481
chr4	82143100	82144100	-0.20612438636628191
chr4	82143200	82144200	-0.2753327687557987
chr4	82143300	82144300	-0.7877524650218075
chr4	82143400	82144400	-0.9491221031959726
chr4	82143500	82144500	-0.9065865738407856
chr4	82143600	82144600	-1.1803592929313662
chr4	82143700	82144700	-1.9888874909506544
chr4	82143800	82144800	-2.4345626781667584
chr4	82143900	82144900	-2.0907711539684093
chr4	82144000	82145000	-1.322369165129292
chr4	82144100	82145100	-1.4861015907477793
chr4	82144200	82145200	-1.3347058616513297
chr4	82144300	82145300	-1.167997469401367
chr4	82144400	82145400	-0.7192872923936269
chr4	82144500	82145500	-0.694112551549424
chr4	82144600	82145600	-0.3424205199716168
chr4	82145500	82146500	0.26510911023812866
chr4	82145600	82146600	0.5793895145293613
chr4	82145700	82146700	1.113832931531234
chr4	82145800	82146800	1.0062675013527629
chr4	82145900	82146900	1.1667923201506507
chr4	82146000	82147000	1.319001088512382
chr4	82146100	82147100	1.4822230308585067
chr4	82146200	82147200	1.4580968758002144
chr4	82146300	82147300	0.9333546971289566
chr4	82146400	82147400	0.5002358375222448
chr4	82146500	82147500	0.9326871357900416
chr4	82146600	82147600	0.5987970148385293
chr4	82146700	82147700	-0.05777542941428365
chr4	82146800	82147800	0.7443852745094193
chr4	82146900	82147900	0.920683973995578
chr4	82147000	82148000	1.1118837001989748
chr4	82147100	82148100	0.7407433103800248
chr4	82147200	82148200	0.9531256039472996
chr4	82147300	82148300	1.0936585069000533
chr4	82147400	82148400	1.6757640089808847
chr4	82147500	82148500	1.5122551979416248
chr4	82147600	82148600	1.2686292182408772
chr4	82147700	82148700	1.4288723240218713
chr4	82147800	82148800	1.1064312212623508
chr4	82147900	82148900	0.604446049280432
chr4	82148000	82149000	0.34160399889690457
chr4	82148100	82149100	0.10069348863336257
chr4	82148200	82149200	-0.3656718929903413
chr4	82148300	82149300	-0.2220542460341205
chr4	82148400	82149400	-1.6825481169563603
chr4	82148500	82149500	-1.6697725627299376
chr4	82148600	82149600	-1.0588177938591972
chr4	82148700	82149700	-0.8870325662864437
chr4	82148800	82149800	-0.5416463380846527
chr4	82148900	82149900	0.2335999899550605
chr4	82149000	82150000	0.4681933767172827
chr4	82149100	82150100	1.1713226053191284
chr4	82149200	82150200	1.2839626601149108
chr4	82149300	82150300	1.5566817864050615
chr4	82149400	82150400	2.104515184685248
chr4	82149500	82150500	1.8593702584632008
chr4	82149600	82150600	0.98086170565544
chr4	82149700	82150700	0.8297122447462449
chr4	82149800	82150800	1.002139875575556
chr4	82149900	82150900	0.8201679435671153
chr4	82150000	82151000	0.21219758685525145
chr4	82150100	82151100	-0.09928103142200456
chr4	82150200	82151200	-0.1783164743379584
chr4	82150300	82151300	-0.6525844961229165
chr4	82150400	82151400	-0.5069660732269213
chr4	82150500	82151500	-0.6791527414492323
chr4	82150600	82151600	-1.133717601598042
chr4	82150700	82151700	-1.6784535323282304
chr4	82150800	82151800	-1.9778675240012664
chr4	82150900	82151900	-2.427928599602293
chr4	82151000	82152000	-2.8315562044365112
chr4	82151100	82152100	-3.2113880771350085
chr4	82151200	82152200	-2.8172971362997536
chr4	82151300	82152300	-2.9653845888823738
chr4	82151400	82152400	-2.391253888458371
chr4	82151500	82152500	-2.324427087145432
chr4	82151600	82152600	-1.5106941103453808
chr4	82151700	82152700	-1.0939167325174448
chr4	82151800	82152800	-1.5087673441002831
chr4	82151900	82152900	-1.9401233101893003
chr4	82152000	82153000	-1.6744606303079066
chr4	82152100	82153100	-1.0617779430793206
chr4	82152200	82153200	-1.0939657684984665
chr4	82152300	82153300	-0.9563371429321638
chr4	82152400	82153400	-1.2580195072973308
chr4	82152500	82153500	-1.3365120429713344
chr4	82152600	82153600	-1.4721221701558025
chr4	82152700	82153700	-1.3287942179863692
chr4	82152800	82153800	-1.9899191956314648
chr4	82152900	82153900	-1.4103594930648828
chr4	82153000	82154000	-1.121123799267594
chr4	82153100	82154100	-1.3306097342670764
chr4	82153200	82154200	-1.6162049265393659
chr4	82155300	82156300	-2.324776437389988
chr4	82158500	82159500	1.3224078028296666
chr4	82158600	82159600	1.35035469898037
chr4	82158700	82159700	0.8402352511401558
chr4	82158800	82159800	-0.2569326919727805
chr4	82158900	82159900	-0.2385353810555197
chr4	82159000	82160000	-1.1487024965881476
chr4	82159100	82160100	-1.6945581209170717
chr4	82159200	82160200	-3.3950159270396068
chr4	82159300	82160300	-3.9443833470051133
chr4	82159400	82160400	-4.937838579852531
chr4	82159500	82160500	-5.614070982246796
chr4	82159600	82160600	-5.575631855040469
chr4	82159700	82160700	-6.437255146462678
chr4	82159800	82160800	-5.8724481096237655
chr4	82159900	82160900	-6.475367910961517
chr4	82160000	82161000	-5.839220597954092
chr4	82160100	82161100	-4.945436830844927
chr4	82160200	82161200	-3.681022207817639
chr4	82161500	82162500	-0.5659282986025252
chr4	82163400	82164400	1.444613943528423
chr4	82163600	82164600	1.4078938580520526
chr4	82163800	82164800	0.7548618316634613
chr4	82163900	82164900	1.5918103979443077
chr4	82165100	82166100	-2.5305463356587743
chr4	82165200	82166200	-2.1542995491406325
chr4	82165300	82166300	-1.874721404670056
chr4	82165400	82166400	-1.3982379915372471
chr4	82165500	82166500	-1.284588606206572
chr4	82165600	82166600	-1.0034638354197891
chr4	82165700	82166700	-0.8363413173764607
chr4	82165800	82166800	-0.8173866675107782
chr4	82165900	82166900	-0.5824203527981281
chr4	82166000	82167000	-0.1220261009727172
chr4	82166600	82167600	-1.2964311553954253
chr4	82166700	82167700	-2.225547542193751
chr4	82166800	82167800	-2.2334599475503043
chr4	82166900	82167900	-2.61834977975446
chr4	82167000	82168000	-2.825907439135424
chr4	82167100	82168100	-3.028330946081889
chr4	82167200	82168200	-2.5197322789424184
chr4	82167300	82168300	-2.6707319848460456
chr4	82167400	82168400	-2.402984052684024
chr4	82167500	82168500	-2.249554927279092
chr4	82167600	82168600	-2.2378300185962305
chr4	82167700	82168700	-1.8717518723885889
chr4	82167800	82168800	-1.6301554032876495
chr4	82167900	82168900	-1.0362909625262655
chr4	82168000	82169000	-0.3551358219440891
chr4	82168100	82169100	0.4022268396943649
chr4	82168200	82169200	-0.1579310389748754
chr4	82168300	82169300	0.21911313831478896
chr4	82168400	82169400	0.4803803430495431
chr4	82168500	82169500	0.11068962729466582
chr4	82168600	82169600	0.7331186934298279
chr4	82168700	82169700	0.8312370728830915
chr4	82168800	82169800	0.9507119134818665
chr4	82168900	82169900	0.6121289842378705
chr4	82169000	82170000	0.11387853561226707
chr4	82169100	82170100	-0.050864384774008745
chr4	82172200	82173200	0.7075248923426695
chr4	82172300	82173300	1.7370015526397675
chr4	82172400	82173400	1.273365778019613
chr4	82172500	82173500	1.1173658603227188
chr4	82172600	82173600	1.4446463461946584
chr4	82172700	82173700	1.9082021208011688
chr4	82172800	82173800	1.4539260025176484
chr4	82172900	82173900	1.5168854762465394
chr4	82173000	82174000	1.5334729916618686
chr4	82173100	82174100	0.993506036035055
chr4	82173200	82174200	0.9776461241978562
chr4	82173300	82174300	0.9080890252380401
chr4	82173400	82174400	1.0629250539304302
chr4	82173500	82174500	1.0466503853517215
chr4	82173600	82174600	0.8615818298772501
chr4	82173700	82174700	0.7497628192394232
chr4	82173800	82174800	0.9614269336487028
chr4	82173900	82174900	0.4477713055352036
chr4	82174000	82175000	0.47080349837162344
chr4	82174100	82175100	0.08364351586540046
chr4	82174200	82175200	-0.7226346662853647
chr4	82174300	82175300	-0.8745306755679224
chr4	82174400	82175400	-1.0741181602047305
chr4	82174500	82175500	-0.788787083331676
chr4	82174600	82175600	-1.8766067579252927
chr4	82174700	82175700	-1.9975267850096567
chr4	82174800	82175800	-3.126946123742484
chr4	82174900	82175900	-2.965059634997332
chr4	82175000	82176000	-3.2480306090640587
chr4	82175100	82176100	-3.3384770397435486
chr4	82175200	82176200	-3.229707369738786
chr4	82175300	82176300	-3.5171732617003966
chr4	82175400	82176400	-3.5812527027597154
chr4	82175500	82176500	-4.516200458165773
chr4	82175600	82176600	-4.366424463482964
chr4	82175700	82176700	-4.8169451792107685
chr4	82175800	82176800	-4.06670408366327
chr4	82175900	82176900	-4.24308813762091
chr4	82176000	82177000	-4.47437873556929
chr4	82176100	82177100	-4.509031339902619
chr4	82176200	82177200	-4.640285141277146
chr4	82176300	82177300	-4.977790382531152
chr4	82176400	82177400	-5.071391198370054
chr4	82176500	82177500	-5.6436223953597615
chr4	82176600	82177600	-5.672138389577579
chr4	82176700	82177700	-6.221030525797075
chr4	82176800	82177800	-6.467589709540159
chr4	82176900	82177900	-6.531437163032128
chr4	82177000	82178000	-7.040549332194336
chr4	82177100	82178100	-7.184956782499003
chr4	82177200	82178200	-7.461217776094582
chr4	82177300	82178300	-6.883165044204012
chr4	82177400	82178400	-6.639166226067848
chr4	82177500	82178500	-5.9004522983052246
chr4	82177600	82178600	-6.095430636818522
chr4	82177700	82178700	-6.007211053634839
chr4	82177800	82178800	-6.4207168565671635
chr4	82177900	82178900	-6.437685334669587
chr4	82178000	82179000	-6.4392469117927655
chr4	82178100	82179100	-6.458029029714322
chr4	82178200	82179200	-5.766069491558166
chr4	82178300	82179300	-5.8479588993815455
chr4	82178400	82179400	-5.783630082737844
chr4	82178500	82179500	-5.7096251929004955
chr4	82178600	82179600	-5.508150330962167
chr4	82178700	82179700	-5.107646429564411
chr4	82178800	82179800	-4.668150384379165
chr4	82178900	82179900	-4.56915017364863
chr4	82179000	82180000	-3.7956726539898127
chr4	82179100	82180100	-4.173816426042062
chr4	82179200	82180200	-4.897830841678238
chr4	82179300	82180300	-5.216000762926602
chr4	82179400	82180400	-5.216310577238484
chr4	82179500	82180500	-5.321624507142898
chr4	82179600	82180600	-5.297141883607831
chr4	82179700	82180700	-6.155581404072204
chr4	82179800	82180800	-6.213943518190737
chr4	82179900	82180900	-5.999953680805745
chr4	82180000	82181000	-5.931128395265402
chr4	82180100	82181100	-5.315152243487372
chr4	82181500	82182500	-0.9250181382133976
chr4	82181600	82182600	-1.1091913373591922
chr4	82181700	82182700	-0.5099934169169926
chr4	82181800	82182800	-0.30716946646672266
chr4	82181900	82182900	-0.3775662445716857
chr4	82182000	82183000	-1.1595647396293882
chr4	82182100	82183100	-0.5233701198607142
chr4	82182200	82183200	-0.999497160114434
chr4	82182300	82183300	-0.7188386283431516
chr4	82182400	82183400	-0.9045661662276296
chr4	82182500	82183500	-1.2652925750777593
chr4	82182600	82183600	-0.7414393566218304
chr4	82182700	82183700	-1.314629271257841
chr4	82182800	82183800	-1.3885416976069902
chr4	82182900	82183900	-1.1009735537024157
chr4	82183000	82184000	-0.4705813568746889
chr4	82183100	82184100	-0.6968815860469492
chr4	82183200	82184200	-0.2602253277562393
chr4	82183300	82184300	-0.19660393262287554
chr4	82183400	82184400	0.46149435123290894
chr4	82183500	82184500	0.8463301362150543
chr4	82183600	82184600	0.0012058952740182161
chr4	82183700	82184700	0.7029150911481457
chr4	82183800	82184800	0.4179358290449085
chr4	82183900	82184900	0.2361232067260511
chr4	82184000	82185000	0.5775436062626625
chr4	82184100	82185100	0.7928406904526826
chr4	82184200	82185200	0.6922058229128085
chr4	82184300	82185300	0.2472422015575637
chr4	82184400	82185400	0.16984534986531613
chr4	82184500	82185500	-0.04692082664924953
chr4	82184600	82185600	-0.3975818395282879
chr4	82184700	82185700	-0.9643358695519104
chr4	82184800	82185800	-0.8926253311461136
chr4	82184900	82185900	-0.6006467464409005
chr4	82186000	82187000	-1.9034840892016625
chr4	82187300	82188300	-1.4909216666048577
chr4	82187400	82188400	-0.8812854196487733
chr4	82187500	82188500	-1.270997759010999
chr4	82187600	82188600	-1.2082306650927068
chr4	82187700	82188700	-0.95558997257049
chr4	82187800	82188800	-0.16983370753559135
chr4	82187900	82188900	-0.4525373938125677
chr4	82188000	82189000	-0.12077351052876208
chr4	82188100	82189100	0.20944547989217424
chr4	82188200	82189200	0.5869046151044307
chr4	82188300	82189300	0.009225043121477693
chr4	82188400	82189400	-0.2787549877645453
chr4	82188500	82189500	-0.0932877832357344
chr4	82188600	82189600	-0.3876115657698421
chr4	82188700	82189700	-0.2813721582387992
chr4	82188800	82189800	-0.11225802976982434
chr4	82188900	82189900	-0.1332356888605135
chr4	82189000	82190000	0.3148724124159185
chr4	82189100	82190100	-0.5724697158363463
chr4	82189200	82190200	-1.3004019383680927
chr4	82190000	82191000	0.17244344852108195
chr4	82190100	82191100	0.5969926895694885
chr4	82190200	82191200	1.656803871360233
chr4	82190300	82191300	2.3727365136682823
chr4	82190400	82191400	1.9657791701096616
chr4	82190500	82191500	1.6458938141084285
chr4	82190600	82191600	2.4698747605526608
chr4	82190700	82191700	2.180133460042655
chr4	82190800	82191800	1.6514263137930496
chr4	82190900	82191900	1.6605344915601694
chr4	82191000	82192000	1.8879031774658992
chr4	82191100	82192100	2.3825278388336795
chr4	82191200	82192200	2.3550141274675047
chr4	82191300	82192300	2.1601434923334817
chr4	82191400	82192400	1.756179605181544
chr4	82191500	82192500	1.8833564468527064
chr4	82191600	82192600	1.1931484631011435
chr4	82192700	82193700	0.9670921888212488
chr4	82192800	82193800	1.0131238478507565
chr4	82192900	82193900	0.9660173335580238
chr4	82193000	82194000	0.8845648758313968
chr4	82195700	82196700	-0.06667114594079243
chr4	82195800	82196800	0.347369332285606
chr4	82195900	82196900	0.24586874299056125
chr4	82196000	82197000	-0.14770470855892437
chr4	82196100	82197100	-0.18638128976964846
chr4	82196200	82197200	0.0015285956328317633
chr4	82196300	82197300	0.4365843989197077
chr4	82196400	82197400	0.5272133115321138
chr4	82196500	82197500	0.7724173385729041
chr4	82196600	82197600	0.8064269838919021
chr4	82196700	82197700	1.110257036078241
chr4	82196800	82197800	0.5172720583515403
chr4	82196900	82197900	0.5909875578381051
chr4	82197000	82198000	0.7948922659403765
chr4	82197100	82198100	1.5447576677662564
chr4	82197200	82198200	1.7725361281212484
chr4	82197400	82198400	1.597473530177258
chr4	82197500	82198500	1.3931863627972698
chr4	82197600	82198600	0.9409880267387524
chr4	82197700	82198700	0.9214629784012476
chr4	82197800	82198800	1.4313460012556607
chr4	82197900	82198900	1.2843658661294868
chr4	82198300	82199300	0.7297598565989999
chr4	82198400	82199400	0.5843179817155917
chr4	82198500	82199500	0.527579876024079
chr4	82198600	82199600	0.6194693732674836
chr4	82199800	82200800	-0.6192490099152917
chr4	82199900	82200900	-1.7280388543481615
chr4	82200000	82201000	-1.5287208937018093
chr4	82200100	82201100	-1.1709397072639989
chr4	82200200	82201200	-1.2010623877101514
chr4	82200300	82201300	-0.8382201303719804
chr4	82200400	82201400	-1.0664478044537389
chr4	82200500	82201500	-0.9882860454449656
chr4	82200600	82201600	-1.1283541288867622
chr4	82200700	82201700	-0.6590288880344359
chr4	82200800	82201800	0.5065489965575716
chr4	82200900	82201900	1.272504042040999
chr4	82201000	82202000	1.5447509130327304
chr4	82201100	82202100	1.873798892463816
chr4	82201200	82202200	2.3886021778410096
chr4	82201300	82202300	2.688154040571757
chr4	82201400	82202400	3.3030640076806903
chr4	82201500	82202500	3.2631321004706133
chr4	82201600	82202600	3.755985805732721
chr4	82201700	82202700	3.0045223182461114
chr4	82201800	82202800	1.6931280445538306
chr4	82201900	82202900	1.4571675708950131
chr4	82202000	82203000	1.455877074096353
chr4	82202100	82203100	1.0514175166198458
chr4	82202200	82203200	0.7619522195892485
chr4	82202300	82203300	0.4395800582153714
chr4	82202400	82203400	0.0027173678185919282
chr4	82202500	82203500	0.017943378810657534
chr4	82202600	82203600	-0.025249236103600317
chr4	82202700	82203700	1.1960474414141469
chr4	82204200	82205200	0.6334991056409094
chr4	82206500	82207500	1.3417563924491878
chr4	82206600	82207600	1.3503681981545188
chr4	82206700	82207700	1.3501138733335536
chr4	82206800	82207800	1.1151791452251247
chr4	82206900	82207900	0.673323148141083
chr4	82207000	82208000	0.5839614781997914
chr4	82207100	82208100	0.5730667906088759
chr4	82207200	82208200	0.4014362719155585
chr4	82207300	82208300	0.3397905921432498
chr4	82207400	82208400	-0.0928844174471078
chr4	82207500	82208500	-0.0698809125670189
chr4	82207600	82208600	-0.025446438349968376
chr4	82207700	82208700	0.032685731881489564
chr4	82207800	82208800	0.09191170150361247
chr4	82207900	82208900	0.2007354252112488
chr4	82208000	82209000	0.1918624848421377
chr4	82208100	82209100	0.4275843737816644
chr4	82208200	82209200	0.8782745968941172
chr4	82208300	82209300	0.6281010468438174
chr4	82208400	82209400	0.6974951929869201
chr4	82208500	82209500	0.5954784384745008
chr4	82208600	82209600	0.6580271345959205
chr4	82208700	82209700	0.5304770338979994
chr4	82208800	82209800	0.4463933674195263
chr4	82208900	82209900	0.6845722208417255
chr4	82209000	82210000	-1.907067500127818
chr4	82209100	82210100	-2.8748641278157328
chr4	82209200	82210200	-2.617216347675728
chr4	82209300	82210300	-1.9778809273508176
chr4	82209400	82210400	-1.5273934601694448
chr4	82209500	82210500	-1.0966582784401375
chr4	82209600	82210600	-0.7939545399851852
chr4	82209700	82210700	-0.6997394046185623
chr4	82209800	82210800	-0.6134854954409135
chr4	82209900	82210900	-0.8796083709407229
chr4	82210000	82211000	0.7642276784192313
chr4	82210100	82211100	1.712325316486887
chr4	82210200	82211200	1.2463838814542934
chr4	82210300	82211300	1.184633434287938
chr4	82210400	82211400	1.1729254426641769
chr4	82210500	82211500	1.0576862917773115
chr4	82210600	82211600	1.6125313632540403
chr4	82210700	82211700	2.017060851111641
chr4	82210800	82211800	1.6084635915968708
chr4	82210900	82211900	1.7052126486367485
chr4	82211000	82212000	1.696665089673701
chr4	82211100	82212100	1.1345243623250734
chr4	82211200	82212200	1.3257392472085572
chr4	82211300	82212300	0.8024770863728263
chr4	82211400	82212400	0.4436076236970276
chr4	82211500	82212500	0.5074182501111417
chr4	82211600	82212600	-0.7320149718218341
chr4	82211700	82212700	-0.8699464621002289
chr4	82211800	82212800	-1.2086756829245588
chr4	82211900	82212900	-1.207386421304179
chr4	82212000	82213000	-0.8929588235922096
chr4	82212100	82213100	-0.5428312581455921
chr4	82212200	82213200	-0.28580450576605954
chr4	82212300	82213300	0.4225134627633909
chr4	82212400	82213400	1.2190292964283906
chr4	82212500	82213500	0.6713471607444093
chr4	82212600	82213600	1.4217884077460137
chr4	82212700	82213700	0.9161190268691756
chr4	82212800	82213800	0.9404277272368888
chr4	82212900	82213900	1.0682153921117359
chr4	82213000	82214000	0.6678365433104575
chr4	82213100	82214100	-0.08717928287026358
chr4	82213200	82214200	0.19724628843553446
chr4	82213300	82214300	-0.11375147481457762
chr4	82213400	82214400	-0.5709573365871128
chr4	82213500	82214500	-0.5887379389050521
chr4	82213600	82214600	-1.00964765380602
chr4	82213700	82214700	-0.8550594332699293
chr4	82213800	82214800	-0.1909042007474867
chr4	82214900	82215900	1.2169781120179253
chr4	82215000	82216000	1.2466902943705958
chr4	82215100	82216100	0.9318938529391341
chr4	82215200	82216200	0.0892753921491914
chr4	82215300	82216300	0.5759396829126177
chr4	82215400	82216400	0.943913079750586
chr4	82215500	82216500	1.1909957292589282
chr4	82215600	82216600	1.646051721151764
chr4	82215700	82216700	1.2247453753020718
chr4	82215800	82216800	0.9699130615362108
chr4	82215900	82216900	0.0525393124185903
chr4	82216000	82217000	0.4010740590221284
chr4	82216100	82217100	0.7764857237773984
chr4	82216200	82217200	1.4239018624320947
chr4	82216300	82217300	1.2040741830986603
chr4	82216400	82217400	0.8534202726669807
chr4	82216500	82217500	0.3956034364994353
chr4	82216600	82217600	0.12828728774294862
chr4	82216700	82217700	0.4907178542318774
chr4	82216800	82217800	0.5745257931223157
chr4	82216900	82217900	1.0875433989038084
chr4	82217000	82218000	0.9704322725362277
chr4	82217100	82218100	0.8590076083759365
chr4	82217200	82218200	1.0325006645586672
chr4	82217300	82218300	0.7212441132240942
chr4	82217400	82218400	1.0443926117180429
chr4	82217500	82218500	1.1089779230713075
chr4	82217600	82218600	1.1580703340820324
chr4	82217700	82218700	0.520448846925174
chr4	82217800	82218800	0.5256908491514123
chr4	82217900	82218900	-0.07560611955091111
chr4	82218000	82219000	-0.8248840932829227
chr4	82218100	82219100	-1.0422611522585317
chr4	82218200	82219200	-1.3250886152030017
chr4	82218300	82219300	-0.8525218117831546
chr4	82218400	82219400	-1.1105233853471632
chr4	82218500	82219500	-0.9557293977721878
chr4	82218600	82219600	-1.0392876341769102
chr4	82218700	82219700	-0.15626402106195275
chr4	82218800	82219800	-0.3387122698749103
chr4	82218900	82219900	-0.16061649469395867
chr4	82219000	82220000	0.15055853679839806
chr4	82219100	82220100	0.4774745681072121
chr4	82219200	82220200	0.5722441830042388
chr4	82219300	82220300	0.5782436962770883
chr4	82219400	82220400	0.43288329831175
chr4	82220500	82221500	1.475026465062904
chr4	82220600	82221600	0.95929129803226
chr4	82220700	82221700	1.005469204581792
chr4	82220800	82221800	0.9381153173881202
chr4	82220900	82221900	0.9974380878321332
chr4	82221000	82222000	0.6528973838711121
chr4	82221100	82222100	1.2313388119092348
chr4	82221200	82222200	1.2294864336091853
chr4	82221300	82222300	1.200272770455729
chr4	82222800	82223800	2.1619531667274017
chr4	82222900	82223900	2.0008206970433307
chr4	82223000	82224000	1.8135581691570422
chr4	82223100	82224100	1.6108165626791937
chr4	82223200	82224200	1.2710193260129858
chr4	82223300	82224300	1.2154082218350368
chr4	82223400	82224400	0.8796378082423949
chr4	82223500	82224500	0.9283915534020258
chr4	82223600	82224600	1.3359388422836924
chr4	82223700	82224700	1.1449066591993706
chr4	82223800	82224800	1.5595187244678552
chr4	82223900	82224900	1.6179471947630413
chr4	82224000	82225000	1.0307772210346378
chr4	82224100	82225100	0.7652195794291995
chr4	82224200	82225200	1.0146395999321114
chr4	82224300	82225300	0.9297679435733008
chr4	82224400	82225400	1.5368896138007506
chr4	82224500	82225500	1.6623011939631192
chr4	82224600	82225600	0.6190830855699061
chr4	82224700	82225700	0.6530421044647329
chr4	82224800	82225800	0.4067356605082856
chr4	82224900	82225900	0.31549398971283305
chr4	82225000	82226000	0.4932257088562887
chr4	82225100	82226100	1.0778479250961115
chr4	82225200	82226200	1.168178844640886
chr4	82225300	82226300	1.3436396929009269
chr4	82225400	82226400	1.2168552750202222
chr4	82225500	82226500	1.1461099292910677
chr4	82225600	82226600	1.1883991611521472
chr4	82225700	82226700	1.7136539331245064
chr4	82225800	82226800	2.0044731148936044
chr4	82225900	82226900	2.049928158389426
chr4	82226000	82227000	2.071823388192383
chr4	82226100	82227100	1.5500423430454904
chr4	82226200	82227200	0.9326276426693711
chr4	82226300	82227300	0.6630555497479191
chr4	82226400	82227400	0.280642440998616
chr4	82226500	82227500	0.02377224090935537
chr4	82226600	82227600	0.17425268156305426
chr4	82226700	82227700	0.3092271104726227
chr4	82226800	82227800	0.8275520598111087
chr4	82226900	82227900	1.3449127338609097
chr4	82227000	82228000	1.8640078270762837
chr4	82227100	82228100	2.1787143948210037
chr4	82227200	82228200	2.574747189909456
chr4	82228300	82229300	-0.11175610339917333
chr4	82228400	82229400	-0.0829282853912311
chr4	82228500	82229500	-0.313701128676805
chr4	82229600	82230600	2.5474887739012986
chr4	82229700	82230700	2.2760537175068265
chr4	82229800	82230800	1.9952110608317448
chr4	82229900	82230900	0.912290509098428
chr4	82230000	82231000	0.7136634980716595
chr4	82230100	82231100	0.9441361038737172
chr4	82230200	82231200	0.6713472697434301
chr4	82230300	82231300	0.4142111554220169
chr4	82230400	82231400	-0.29344522937919304
chr4	82230500	82231500	-0.10859680924855268
chr4	82230600	82231600	-0.10425061157120667
chr4	82230700	82231700	-0.09976639726131704
chr4	82230800	82231800	0.4736377259367892
chr4	82230900	82231900	0.7716697043349259
chr4	82231000	82232000	1.304252347963532
chr4	82231100	82232100	0.6706875385694611
chr4	82231200	82232200	1.0384014667880357
chr4	82231300	82232300	1.6885626668409353
chr4	82231400	82232400	1.8945986283877656
chr4	82231500	82232500	2.266464819204824
chr4	82231600	82232600	2.353559742716216
chr4	82231700	82232700	2.3876443571879404
chr4	82231800	82232800	1.930311776774831
chr4	82231900	82232900	1.4299553838465335
chr4	82232000	82233000	0.8154622356004727
chr4	82232100	82233100	1.5284249126124612
chr4	82232200	82233200	1.425761212318647
chr4	82232300	82233300	1.6720342518984077
chr4	82232400	82233400	1.2831858703739356
chr4	82232500	82233500	1.0867739931155254
chr4	82232600	82233600	0.6649721557698516
chr4	82232700	82233700	0.850120307429972
chr4	82232800	82233800	0.4326696728675823
chr4	82232900	82233900	0.2004085885561004
chr4	82233000	82234000	0.3827981532074549
chr4	82233100	82234100	-0.35351086544309523
chr4	82233200	82234200	-0.5049202677664069
chr4	82233300	82234300	-0.8088633983659366
chr4	82233400	82234400	-0.6681334374119274
chr4	82233500	82234500	-0.5712690157290092
chr4	82233600	82234600	-0.527695137483568
chr4	82233700	82234700	-0.9521681024311652
chr4	82233800	82234800	-0.4798420413924886
chr4	82233900	82234900	-0.3120605002863981
chr4	82234000	82235000	-0.7122700088328238
chr4	82234100	82235100	0.2153505970838848
chr4	82234200	82235200	0.5738568089452574
chr4	82234300	82235300	0.6932318253165443
chr4	82234400	82235400	1.1494290865036847
chr4	82234500	82235500	0.6597511700963643
chr4	82234600	82235600	0.4929730262063302
chr4	82234700	82235700	0.8924768402929006
chr4	82234800	82235800	0.8769902970111878
chr4	82234900	82235900	0.9672858204318252
chr4	82235000	82236000	1.336101468999892
chr4	82235100	82236100	0.17502499349416642
chr4	82235200	82236200	-0.5276649933860743
chr4	82235300	82236300	-0.6140533702350871
chr4	82235400	82236400	-0.9040988667028638
chr4	82235500	82236500	-1.0156690248331317
chr4	82235600	82236600	-1.5422586050393683
chr4	82235700	82236700	-1.6170067366868583
chr4	82235800	82236800	-2.1584879484728026
chr4	82235900	82236900	-1.5322599063478892
chr4	82236000	82237000	-1.0204984476339305
chr4	82236100	82237100	-0.8725577490213698
chr4	82236200	82237200	-0.7764899998780647
chr4	82236300	82237300	-0.7307298581767204
chr4	82236400	82237400	-0.8396364110862597
chr4	82236500	82237500	-0.001277550562256649
chr4	82236600	82237600	0.4361653347860189
chr4	82236700	82237700	0.1292718364376599
chr4	82236800	82237800	0.8944086300163917
chr4	82236900	82237900	0.9063780961537736
chr4	82237000	82238000	0.6357480989544272
chr4	82238800	82239800	0.8471835005351138
chr4	82238900	82239900	1.0891837466326748
chr4	82239000	82240000	1.1077113479037122
chr4	82239100	82240100	1.2964702235337582
chr4	82239200	82240200	1.3457451982784852
chr4	82239300	82240300	0.8178812523352927
chr4	82240600	82241600	0.5633465941446922
chr4	82240700	82241700	0.2456278764440176
chr4	82240800	82241800	-0.2427579742438562
chr4	82240900	82241900	-0.9205820253620912
chr4	82241000	82242000	-0.48487610165424805
chr4	82241100	82242100	-0.11586574444919193
chr4	82241200	82242200	0.2170427195396182
chr4	82241300	82242300	1.190262712877175
chr4	82241400	82242400	1.8586575211823517
chr4	82241500	82242500	1.6364711342312062
chr4	82241600	82242600	1.168918781503134
chr4	82241700	82242700	1.0511497311251186
chr4	82241800	82242800	1.3382675887322215
chr4	82241900	82242900	2.0396590704443414
chr4	82242000	82243000	1.35700537500625
chr4	82242100	82243100	0.5165368279110083
chr4	82242200	82243200	0.4307543527565996
chr4	82242300	82243300	-0.028484400377162163
chr4	82242400	82243400	-0.4048732129940361
chr4	82242500	82243500	-0.2744196965288708
chr4	82242600	82243600	0.4993599900150896
chr4	82242700	82243700	0.9318860034473412
chr4	82242800	82243800	1.0124093831399277
chr4	82242900	82243900	0.6272958287194011
chr4	82243000	82244000	0.4360810590542698
chr4	82243100	82244100	0.6273315124246968
chr4	82243200	82244200	0.6858442523917176
chr4	82243300	82244300	0.3694884921093307
chr4	82243400	82244400	0.7542162128378824
chr4	82243500	82244500	0.8631523320593492
chr4	82243600	82244600	0.9699335058399928
chr4	82243700	82244700	1.282770452506032
chr4	82243800	82244800	1.2803690464003232
chr4	82243900	82244900	1.7367880691306867
chr4	82244000	82245000	2.267359634152887
chr4	82244100	82245100	2.6550979703232955
chr4	82244200	82245200	2.217095562027639
chr4	82244300	82245300	2.1856437037554417
chr4	82244400	82245400	1.6039611751235523
chr4	82244500	82245500	1.4448269660640547
chr4	82244600	82245600	1.959385500095164
chr4	82244700	82245700	1.6699175746155974
chr4	82244800	82245800	1.7131864523234115
chr4	82244900	82245900	1.6189455586793018
chr4	82245000	82246000	1.4374968507388892
chr4	82245100	82246100	0.7922822664794233
chr4	82245200	82246200	1.5044340109821284
chr4	82245300	82246300	2.0671464521697374
chr4	82245400	82246400	2.4719130559445994
chr4	82245500	82246500	2.3439391333562165
chr4	82245600	82246600	1.6653984743727606
chr4	82245700	82246700	1.553490723601415
chr4	82245800	82246800	1.0514865715010364
chr4	82245900	82246900	0.5346787589892976
chr4	82246000	82247000	0.770896149865511
chr4	82246100	82247100	1.1901744455932717
chr4	82246200	82247200	0.9555100503906178
chr4	82246300	82247300	0.21666509330721265
chr4	82246400	82247400	0.30579667963218804
chr4	82246500	82247500	0.6064765494737563
chr4	82246600	82247600	0.4667739777177437
chr4	82246700	82247700	0.01900884278813522
chr4	82246800	82247800	0.4135872786285418
chr4	82246900	82247900	0.8630774623519798
chr4	82247000	82248000	0.8754491306509742
chr4	82247100	82248100	1.197155639211926
chr4	82247200	82248200	0.6634457153288879
chr4	82247300	82248300	1.2072075882184836
chr4	82247400	82248400	0.9468263547478972
chr4	82247500	82248500	0.6921481889167139
chr4	82247600	82248600	0.7670069607303771
chr4	82247700	82248700	1.2667283585467952
chr4	82247800	82248800	1.6351802634776984
chr4	82247900	82248900	1.7465844679508935
chr4	82248900	82249900	0.6006379618612077
chr4	82249000	82250000	0.7980548519433521
chr4	82249100	82250100	1.0141869154729777
chr4	82249200	82250200	0.21155278777347086
chr4	82249300	82250300	0.2946314000380159
chr4	82249400	82250400	-0.6335311515161641
chr4	82249500	82250500	-0.8240940441881818
chr4	82249600	82250600	-1.0631971245094054
chr4	82249700	82250700	-1.02501106447705
chr4	82249800	82250800	-0.8688144430015448
chr4	82249900	82250900	-1.19532599319117
chr4	82250000	82251000	-1.242697769511076
chr4	82250100	82251100	-1.522218413555852
chr4	82250200	82251200	-1.0325916852306076
chr4	82251400	82252400	1.045387594741195
chr4	82251500	82252500	0.9037659868226388
chr4	82251600	82252600	1.4330186231179285
chr4	82251700	82252700	1.1237838386529455
chr4	82251800	82252800	1.2109328823807772
chr4	82251900	82252900	1.6984312625174076
chr4	82252000	82253000	0.78696926973284
chr4	82252100	82253100	1.0304880345481715
chr4	82252200	82253200	0.5273939388659399
chr4	82252300	82253300	0.7860882277354244
chr4	82252400	82253400	0.6544479121677275
chr4	82252500	82253500	0.6111694688006855
chr4	82252600	82253600	1.0680813361661006
chr4	82252700	82253700	1.8763164351590482
chr4	82252800	82253800	1.4502506047899786
chr4	82252900	82253900	1.1812591011402176
chr4	82253000	82254000	1.6968260730349312
chr4	82253100	82254100	1.3131991213405383
chr4	82253200	82254200	2.0173474092086394
chr4	82253300	82254300	1.9800888193835045
chr4	82253400	82254400	1.3481199300650035
chr4	82253500	82254500	1.4209041169493035
chr4	82253600	82254600	0.4931735816518586
chr4	82253700	82254700	0.425370094431388
chr4	82253800	82254800	1.5023040631823508
chr4	82253900	82254900	1.051112580317723
chr4	82254000	82255000	1.2033812167616729
chr4	82254100	82255100	1.7504763807935595
chr4	82254200	82255200	1.21081309467622
chr4	82254300	82255300	0.6795334486391391
chr4	82254400	82255400	1.031163719898427
chr4	82254500	82255500	0.10327830710375947
chr4	82254600	82255600	0.21717761096307425
chr4	82254700	82255700	-0.1063502757735856
chr4	82254800	82255800	-1.2010688078235219
chr4	82254900	82255900	-0.4764456487594586
chr4	82255000	82256000	-0.5464194767165172
chr4	82255100	82256100	-1.095810949654755
chr4	82255200	82256200	-0.5874400841965326
chr4	82255300	82256300	-0.2962393711137617
chr4	82255400	82256400	-0.5409613871129827
chr4	82255500	82256500	0.3790610247419154
chr4	82255600	82256600	0.605520326438302
chr4	82255700	82256700	0.6650881229580122
chr4	82255800	82256800	0.5956530662571973
chr4	82255900	82256900	-0.08975031295001225
chr4	82256000	82257000	0.20254038444286948
chr4	82256100	82257100	0.2488466085179889
chr4	82256200	82257200	0.17818159779449935
chr4	82256300	82257300	-0.006829212903935514
chr4	82257600	82258600	0.7313801238470118
chr4	82259000	82260000	0.3657358389181643
chr4	82259100	82260100	-0.13887995902783584
chr4	82259200	82260200	-0.9360796135116712
chr4	82259300	82260300	-1.0900186272854644
chr4	82259400	82260400	-0.8825788043431656
chr4	82259500	82260500	-1.6330645325640687
chr4	82259600	82260600	-1.6164748580826611
chr4	82259700	82260700	-1.5184307247583315
chr4	82259800	82260800	-1.6790802782485643
chr4	82259900	82260900	-0.9857234316617768
chr4	82260000	82261000	-1.6009641715335297
chr4	82260100	82261100	-1.5554756876122016
chr4	82260200	82261200	-0.4020108606952096
chr4	82260300	82261300	-0.8402870497155334
chr4	82260400	82261400	-0.9898063152102332
chr4	82260500	82261500	-0.6801477209386895
chr4	82260600	82261600	-1.2213826089919322
chr4	82260700	82261700	-1.257210505812539
chr4	82260800	82261800	-0.5649824466961313
chr4	82260900	82261900	-0.2624307724764581
chr4	82261000	82262000	0.41883096151072646
chr4	82261100	82262100	0.8370198126310257
chr4	82261200	82262200	0.2563618149617953
chr4	82261300	82262300	0.9699176715141544
chr4	82261400	82262400	0.9332629820091242
chr4	82261500	82262500	0.5110100620496751
chr4	82261600	82262600	0.6380333304180453
chr4	82261700	82262700	0.42824328528847694
chr4	82261800	82262800	0.2418177806167908
chr4	82261900	82262900	-0.3322079530306043
chr4	82262000	82263000	-0.5804677418581048
chr4	82262100	82263100	-0.5375664021585469
chr4	82262200	82263200	-0.6582718391924385
chr4	82262300	82263300	-0.3794576715747562
chr4	82262400	82263400	-0.32349925496963633
chr4	82262500	82263500	0.14243502450767306
chr4	82262600	82263600	0.7478717168819841
chr4	82262700	82263700	0.6926620369680144
chr4	82262800	82263800	0.2484196178481105
chr4	82262900	82263900	0.4792988380071868
chr4	82263000	82264000	0.6827989001764131
chr4	82263100	82264100	0.35166829828048873
chr4	82263200	82264200	0.4199280037443896
chr4	82264400	82265400	2.053840834888288
chr4	82264500	82265500	1.9064146780424107
chr4	82264600	82265600	1.4721426309505463
chr4	82264700	82265700	0.4571665505498517
chr4	82264800	82265800	0.5218594840088667
chr4	82264900	82265900	-0.03183365527761507
chr4	82265000	82266000	-0.6789879544194771
chr4	82265100	82266100	-1.2842284325205604
chr4	82265200	82266200	-0.9218715605337259
chr4	82265300	82266300	-1.8112548672331563
chr4	82265400	82266400	-2.2015778832452706
chr4	82265500	82266500	-1.887323052407016
chr4	82265600	82266600	-1.7094535284472043
chr4	82265700	82266700	-0.4503577200810509
chr4	82265800	82266800	-0.13521200472019454
chr4	82265900	82266900	-0.15623174290220782
chr4	82266000	82267000	0.11219864869377454
chr4	82266100	82267100	0.4706526300021934
chr4	82266200	82267200	0.5672659181392783
chr4	82266300	82267300	1.1243443644635411
chr4	82266400	82267400	1.3298168559289585
chr4	82266500	82267500	0.7109428388714758
chr4	82266600	82267600	0.7472392719160882
chr4	82266700	82267700	0.13995488096498607
chr4	82266800	82267800	-0.3549514172821577
chr4	82266900	82267900	-0.7487073986627524
chr4	82267000	82268000	-1.1361581765214142
chr4	82267100	82268100	-1.2173940142618136
chr4	82267200	82268200	-1.1209747052011096
chr4	82267300	82268300	-1.6602895869186876
chr4	82267400	82268400	-1.5492838725320606
chr4	82267500	82268500	-1.3266733354311178
chr4	82267600	82268600	-1.4108942429018927
chr4	82267700	82268700	-1.4753452971529142
chr4	82267800	82268800	-1.1075808213774625
chr4	82267900	82268900	-0.8113776486027199
chr4	82268000	82269000	-0.30337084738656495
chr4	82268100	82269100	-0.3597197787452559
chr4	82268200	82269200	-0.18642145416976424
chr4	82268300	82269300	0.5139038378301876
chr4	82268400	82269400	0.3517400249347873
chr4	82268500	82269500	0.6769485294834224
chr4	82268600	82269600	0.7933275576294303
chr4	82268700	82269700	1.1762039065582417
chr4	82268800	82269800	1.1868012432766335
chr4	82268900	82269900	1.404052034208749
chr4	82269000	82270000	1.1969417808772271
chr4	82269100	82270100	1.3732677794677417
chr4	82269200	82270200	1.3596916754312989
chr4	82270300	82271300	-0.2698400485728208
chr4	82270400	82271400	-0.3967009084334251
chr4	82270500	82271500	0.14856817441345824
chr4	82270600	82271600	0.1103063857167146
chr4	82270700	82271700	-0.31978116416299
chr4	82270800	82271800	-0.7412332768985279
chr4	82270900	82271900	-0.49431303269367705
chr4	82271000	82272000	0.23379427377326306
chr4	82271100	82272100	0.9808648350688164
chr4	82271200	82272200	1.1157949569543062
chr4	82271300	82272300	1.6569180368510532
chr4	82271400	82272400	1.8825880307987333
chr4	82271500	82272500	1.97138547020024
chr4	82271600	82272600	2.2134411483788328
chr4	82271700	82272700	1.6885121159439362
chr4	82271800	82272800	2.1742392766254346
chr4	82271900	82272900	1.6211842839618344
chr4	82272000	82273000	0.9158899136691161
chr4	82272100	82273100	0.3537307240389531
chr4	82272200	82273200	0.6220381986654666
chr4	82272300	82273300	0.16292732488834025
chr4	82272400	82273400	-0.032128370921955286
chr4	82272500	82273500	-0.4548883637615902
chr4	82272600	82273600	-0.1654910002145119
chr4	82272700	82273700	0.373106064585346
chr4	82272800	82273800	-0.27824840578246984
chr4	82272900	82273900	-0.14550941289735445
chr4	82273000	82274000	0.30121018057758403
chr4	82274000	82275000	0.09635249053437173
chr4	82274100	82275100	0.4777767559634862
chr4	82274200	82275200	0.10829753070826503
chr4	82274300	82275300	0.1785411166408771
chr4	82274400	82275400	0.33248551695990664
chr4	82274500	82275500	0.28434599006625416
chr4	82274600	82275600	0.2683744625369235
chr4	82274700	82275700	0.549787428220339
chr4	82274800	82275800	0.2538835883958582
chr4	82274900	82275900	-0.03319902566875865
chr4	82275000	82276000	-0.6244324111419604
chr4	82275100	82276100	-0.4291757960447406
chr4	82275200	82276200	0.31406788462396873
chr4	82275300	82276300	0.6347360060111377
chr4	82275400	82276400	1.2834999974539094
chr4	82275500	82276500	1.3541593135622472
chr4	82275600	82276600	1.6454301519282868
chr4	82275700	82276700	2.0079586847380466
chr4	82275800	82276800	2.3785422662180924
chr4	82275900	82276900	2.4635008247015664
chr4	82276000	82277000	2.607785180176098
chr4	82276100	82277100	2.4213582770992392
chr4	82277100	82278100	0.2289659773117095
chr4	82277200	82278200	0.4738015146902402
chr4	82277300	82278300	0.7932642937934474
chr4	82277400	82278400	0.9253193641199764
chr4	82277500	82278500	1.2247738058200688
chr4	82277600	82278600	1.384117311978828
chr4	82277700	82278700	1.7369986476947428
chr4	82277800	82278800	2.16732037953644
chr4	82277900	82278900	2.1538279364851696
chr4	82278000	82279000	1.750885739194416
chr4	82278100	82279100	0.8687477183195499
chr4	82278200	82279200	0.8355949202056714
chr4	82278300	82279300	0.5673676279307726
chr4	82278400	82279400	-0.5830218893095112
chr4	82278500	82279500	-0.7463622600857653
chr4	82278600	82279600	-1.3717599789554804
chr4	82278700	82279700	-2.015081618177348
chr4	82278800	82279800	-2.046468523473121
chr4	82278900	82279900	-1.6330403459489482
chr4	82279000	82280000	-1.962361207955915
chr4	82279100	82280100	-2.0255486704709864
chr4	82279200	82280200	-1.7637206688408629
chr4	82279300	82280300	-1.2673059716657828
chr4	82279400	82280400	-0.8535881588412441
chr4	82279500	82280500	-0.7037342825037333
chr4	82279600	82280600	0.05051954169652125
chr4	82281400	82282400	1.2904347392715512
chr4	82281500	82282500	0.8430320301918981
chr4	82281600	82282600	1.31995737456968
chr4	82281700	82282700	1.3015747015833516
chr4	82281800	82282800	1.6107489189411304
chr4	82281900	82282900	1.9192125686163863
chr4	82282000	82283000	0.7472390085571368
chr4	82282100	82283100	0.8398097282235596
chr4	82282200	82283200	0.5497718022408254
chr4	82282300	82283300	0.4257395266237356
chr4	82282400	82283400	0.6323733124373953
chr4	82282500	82283500	0.7575143878195889
chr4	82282600	82283600	-0.12739998677613396
chr4	82282700	82283700	-0.6741772422263541
chr4	82282800	82283800	-1.8940541549129737
chr4	82282900	82283900	-2.9582113459230968
chr4	82283000	82284000	-2.7174810298852634
chr4	82283100	82284100	-2.825026717146592
chr4	82283200	82284200	-2.8208550585458982
chr4	82283300	82284300	-2.517598245538267
chr4	82283400	82284400	-2.694006441059181
chr4	82283500	82284500	-2.857288189227556
chr4	82283600	82284600	-2.7167347184539112
chr4	82283700	82284700	-2.2537810466253103
chr4	82283800	82284800	-0.8445997995289959
chr4	82283900	82284900	-0.3831991873262976
chr4	82284000	82285000	-0.0012936712114695029
chr4	82284100	82285100	0.1943330308876048
chr4	82284200	82285200	1.2475237981503835
chr4	82284300	82285300	1.3510658022369644
chr4	82284400	82285400	1.2768892354504933
chr4	82284500	82285500	1.5589596771681982
chr4	82284600	82285600	1.9038608731081164
chr4	82284700	82285700	2.120701407574244
chr4	82284800	82285800	2.2540893504875132
chr4	82284900	82285900	2.902800258352123
chr4	82285000	82286000	2.7158306931862732
chr4	82285100	82286100	2.813868374577541
chr4	82285200	82286200	2.448788692787549
chr4	82285300	82286300	2.0548962967501936
chr4	82285400	82286400	2.43217272471596
chr4	82285500	82286500	2.2763378686038847
chr4	82285600	82286600	2.2476999765620733
chr4	82285700	82286700	1.9510403824435645
chr4	82285800	82286800	1.3292806519816822
chr4	82285900	82286900	1.0068347810732683
chr4	82286000	82287000	0.7402059636281972
chr4	82286100	82287100	0.6467950046813579
chr4	82286200	82287200	0.5092059532171629
chr4	82286300	82287300	0.3862756344953833
chr4	82286400	82287400	0.29906069967766225
chr4	82286500	82287500	0.4640349122926109
chr4	82286600	82287600	0.5080649127263206
chr4	82286700	82287700	0.6075255276083872
chr4	82286800	82287800	0.6843748835127499
chr4	82286900	82287900	0.07805945756470947
chr4	82287000	82288000	0.18341129787872473
chr4	82287100	82288100	0.28905292005667993
chr4	82287200	82288200	0.17999254034191073
chr4	82287300	82288300	0.8231391932182399
chr4	82287400	82288400	1.0965004057022771
chr4	82287500	82288500	0.6423122526919129
chr4	82287600	82288600	0.7927812882295295
chr4	82287700	82288700	0.4082042765507425
chr4	82287800	82288800	0.2842219574118688
chr4	82287900	82288900	0.6199166436094445
chr4	82288000	82289000	0.852815579430767
chr4	82288100	82289100	1.4289696625759718
chr4	82288200	82289200	1.421313943489361
chr4	82288300	82289300	1.0308379321176
chr4	82288400	82289400	0.4540398446921395
chr4	82288500	82289500	0.32603800311348313
chr4	82288600	82289600	0.019669626379976626
chr4	82288700	82289700	0.08989109905636103
chr4	82288800	82289800	0.17248467938028275
chr4	82288900	82289900	0.1978690995925371
chr4	82289000	82290000	0.3969744901892912
chr4	82289100	82290100	0.15538077383892915
chr4	82289200	82290200	-0.4313649580003851
chr4	82289300	82290300	-0.3083437527836557
chr4	82289400	82290400	-0.4234875833431483
chr4	82289500	82290500	0.2214605134066907
chr4	82289600	82290600	0.8130575208300789
chr4	82289700	82290700	0.8277640109388362
chr4	82289800	82290800	1.1505788894833775
chr4	82289900	82290900	1.3979728746957325
chr4	82290000	82291000	0.8050160807546811
chr4	82290100	82291100	0.37654962502996303
chr4	82290200	82291200	1.44352517424144
chr4	82290300	82291300	2.135754033027423
chr4	82290400	82291400	2.5614425527281344
chr4	82290500	82291500	1.9519272708555264
chr4	82290600	82291600	1.7826376623421762
chr4	82290700	82291700	1.8313215332516881
chr4	82290800	82291800	1.7296529147554005
chr4	82290900	82291900	1.6596649262239351
chr4	82291000	82292000	2.4057343178830126
chr4	82291100	82292100	2.2232620640506093
chr4	82291200	82292200	1.3990794288928419
chr4	82291300	82292300	0.3461810599084747
chr4	82291400	82292400	0.507580517538886
chr4	82291500	82292500	0.4193775647406437
chr4	82291600	82292600	0.12422245673036755
chr4	82291700	82292700	0.2520293780204913
chr4	82291800	82292800	0.5092877457799481
chr4	82291900	82292900	0.6154937155778843
chr4	82292000	82293000	-0.15626692255770241
chr4	82292100	82293100	0.0650222819832157
chr4	82292200	82293200	0.06884191175782839
chr4	82292300	82293300	0.4293825514497923
chr4	82292400	82293400	0.5251926257222496
chr4	82292500	82293500	0.9062966084379988
chr4	82292600	82293600	0.7803323416303195
chr4	82292700	82293700	0.6692614203706748
chr4	82292800	82293800	0.4220623301892153
chr4	82292900	82293900	0.6141590262967798
chr4	82293000	82294000	1.1067541667865481
chr4	82293100	82294100	0.9230776105866932
chr4	82293200	82294200	1.193282926032049
chr4	82293300	82294300	1.2825031366859203
chr4	82293400	82294400	0.7806711820951441
chr4	82293500	82294500	1.1641460286561107
chr4	82293600	82294600	1.3862377815812528
chr4	82293700	82294700	1.50311068964985
chr4	82293800	82294800	1.431058384349397
chr4	82293900	82294900	1.1127949517697395
chr4	82294800	82295800	-0.3739557586687287
chr4	82294900	82295900	-0.10150515561272327
chr4	82295000	82296000	0.37033513933837287
chr4	82295100	82296100	0.3204305746640561
chr4	82295200	82296200	0.8316362982440244
chr4	82295300	82296300	1.0633751529375228
chr4	82295400	82296400	0.5079719394704596
chr4	82295500	82296500	0.311981083258282
chr4	82295600	82296600	1.0746990600276336
chr4	82295700	82296700	1.3224582658063035
chr4	82295800	82296800	1.8787883376634469
chr4	82295900	82296900	1.9471898342473977
chr4	82296000	82297000	0.89755251968783
chr4	82296100	82297100	1.0722660434293056
chr4	82296200	82297200	0.5424999234563572
chr4	82296300	82297300	0.2460308868115807
chr4	82296400	82297400	0.1299536698733382
chr4	82296500	82297500	0.3085352746164716
chr4	82296600	82297600	0.2411315949710349
chr4	82296700	82297700	-0.4207020376146724
chr4	82296800	82297800	-0.7285785159680587
chr4	82296900	82297900	-1.0013269141978265
chr4	82297000	82298000	-0.22594230269382384
chr4	82297100	82298100	-0.8821820395164188
chr4	82297200	82298200	-1.3402875370958902
chr4	82297300	82298300	-1.5561397876506196
chr4	82297400	82298400	-1.3789643591181078
chr4	82297500	82298500	-1.6620874352758916
chr4	82297600	82298600	-2.9720004738817454
chr4	82297700	82298700	-2.265870477373822
chr4	82297800	82298800	-3.099585860117476
chr4	82297900	82298900	-3.0232233425767303
chr4	82298000	82299000	-2.547847568764047
chr4	82298100	82299100	-2.762773793709337
chr4	82298200	82299200	-2.2391792962886017
chr4	82298300	82299300	-2.6500778819005064
chr4	82298400	82299400	-2.6371691301922158
chr4	82298500	82299500	-2.4307031006221926
chr4	82298600	82299600	-1.9640573776330748
chr4	82298700	82299700	-2.8353022715006366
chr4	82298800	82299800	-2.0611491449248414
chr4	82298900	82299900	-1.9337243630029708
chr4	82299000	82300000	-2.1274005883035545
chr4	82299100	82300100	-2.016624842826611
chr4	82299200	82300200	-2.223071524050764
chr4	82299300	82300300	-2.487964296493996
chr4	82299400	82300400	-2.203583801926932
chr4	82299500	82300500	-2.755921584128183
chr4	82299600	82300600	-2.9868702839743784
chr4	82299700	82300700	-2.270474932807352
chr4	82299800	82300800	-3.3856198066049057
chr4	82299900	82300900	-2.7930074521306247
chr4	82300000	82301000	-3.2218870394054333
chr4	82300100	82301100	-3.491639781431948
chr4	82300200	82301200	-3.811182254262818
chr4	82300300	82301300	-3.374816367974572
chr4	82300400	82301400	-4.089671468336772
chr4	82300500	82301500	-3.9256803840690666
chr4	82300600	82301600	-4.094294056650993
chr4	82300700	82301700	-3.6397894051505455
chr4	82300800	82301800	-2.5392843077078773
chr4	82300900	82301900	-3.5837634112707795
chr4	82301000	82302000	-3.591169589054929
chr4	82301100	82302100	-2.8288755571163025
chr4	82301200	82302200	-2.9308430952880964
chr4	82301300	82302300	-3.2045191588278565
chr4	82301400	82302400	-2.3156775156630407
chr4	82301500	82302500	-1.7283752352352144
chr4	82301600	82302600	-1.273171740073568
chr4	82301700	82302700	-1.3452939974089422
chr4	82301800	82302800	-1.1051052375335415
chr4	82301900	82302900	-0.6893764973290261
chr4	82302000	82303000	-0.16315898612044125
chr4	82302100	82303100	-0.16386255802469366
chr4	82302200	82303200	0.5031323387997574
chr4	82302300	82303300	1.4618291909047791
chr4	82302400	82303400	1.2246955412556126
chr4	82302500	82303500	0.9965684009217476
chr4	82302600	82303600	1.082665652433399
chr4	82302700	82303700	0.8862394049840435
chr4	82302800	82303800	1.1446849898778162
chr4	82302900	82303900	0.7461669189382597
chr4	82303000	82304000	0.9287226348930461
chr4	82303100	82304100	1.5882397908427761
chr4	82303200	82304200	1.6116510931186765
chr4	82303300	82304300	1.683698979223678
chr4	82303400	82304400	0.7909147751636143
chr4	82304600	82305600	0.7597151571321321
chr4	82304700	82305700	-0.02261990265216492
chr4	82304800	82305800	-0.4564740141847647
chr4	82304900	82305900	-0.13527477278466607
chr4	82305000	82306000	-0.5894348099629972
chr4	82305100	82306100	-0.7994048418328709
chr4	82305200	82306200	-0.9087524350055184
chr4	82305300	82306300	-0.634384406730837
chr4	82305400	82306400	-1.1072748456097965
chr4	82305500	82306500	-1.1457890837685127
chr4	82305600	82306600	-0.7879329223581498
chr4	82305700	82306700	0.2574544812680958
chr4	82305800	82306800	0.875268892445962
chr4	82305900	82306900	0.5852443302233824
chr4	82306000	82307000	0.7967771407509362
chr4	82306100	82307100	1.15146796306471
chr4	82306200	82307200	1.915675639141469
chr4	82306300	82307300	1.5662351279195523
chr4	82307800	82308800	0.1653839672181182
chr4	82307900	82308900	-0.1122664221078583
chr4	82308000	82309000	-0.32697732324050444
chr4	82308100	82309100	-0.3960244625172922
chr4	82308200	82309200	-0.4760556736920519
chr4	82309400	82310400	1.0124789394152949
chr4	82309500	82310500	0.1390948228394504
chr4	82309600	82310600	0.2558426704235046
chr4	82309700	82310700	0.2498912672276826
chr4	82309800	82310800	0.009404189811559372
chr4	82309900	82310900	0.09526367732457892
chr4	82310000	82311000	0.3381859661332621
chr4	82310100	82311100	0.6752362964983776
chr4	82310200	82311200	1.1034208536902033
chr4	82310300	82311300	1.234347352769502
chr4	82310400	82311400	1.3008282812502383
chr4	82310500	82311500	2.1922095557036347
chr4	82310600	82311600	2.0732812600419197
chr4	82310700	82311700	2.4018041864563138
chr4	82310800	82311800	2.504580475072397
chr4	82310900	82311900	2.4815391848283337
chr4	82311000	82312000	2.4653211857503434
chr4	82311100	82312100	1.8719112386468555
chr4	82311200	82312200	1.5567043744684852
chr4	82311300	82312300	1.504701361063746
chr4	82311400	82312400	0.5142994501447806
chr4	82311500	82312500	-0.4268667634991962
chr4	82311600	82312600	-0.5765508252689023
chr4	82311700	82312700	-0.6569012022370522
chr4	82311800	82312800	-0.37948941209974296
chr4	82311900	82312900	-0.6394248425672654
chr4	82312000	82313000	-1.0498196271904512
chr4	82312100	82313100	-0.6047050720002428
chr4	82312200	82313200	-1.0320490689294672
chr4	82312300	82313300	-1.4719672034238152
chr4	82312400	82313400	-0.6951402137991596
chr4	82312500	82313500	-0.1511546964704243
chr4	82313600	82314600	-3.040083589965392
chr4	82313700	82314700	-2.533721917565253
chr4	82313800	82314800	-1.7087594115517033
chr4	82313900	82314900	-0.5375732839682714
chr4	82314000	82315000	-1.1274430541773397
chr4	82314100	82315100	-1.1261032505535291
chr4	82314200	82315200	-0.964727859594947
chr4	82314300	82315300	-0.28939222131178005
chr4	82314400	82315400	0.3582269701979573
chr4	82314500	82315500	0.8467674867546212
chr4	82315600	82316600	-0.4656817597155962
chr4	82315700	82316700	-0.14870717000225414
chr4	82315800	82316800	-0.5929611863596651
chr4	82315900	82316900	-0.15530216430702806
chr4	82316000	82317000	-0.23561240144047618
chr4	82316100	82317100	0.00817524172620452
chr4	82316200	82317200	-0.2762023550644848
chr4	82316300	82317300	-0.4524527279588094
chr4	82316400	82317400	0.17291207427471178
chr4	82316500	82317500	0.8441000954371701
chr4	82316600	82317600	1.1648832667286213
chr4	82316700	82317700	0.5220088639423297
chr4	82316800	82317800	0.6964912459777709
chr4	82316900	82317900	-0.3822949149366053
chr4	82317000	82318000	-0.7465358079236857
chr4	82317100	82318100	-0.7791318888250499
chr4	82317200	82318200	-0.7906433487114476
chr4	82317300	82318300	-1.2052180569051492
chr4	82317400	82318400	-1.6982949222773096
chr4	82317500	82318500	-1.5337782270843192
chr4	82317600	82318600	-1.1097961236565583
chr4	82317700	82318700	-0.9988168895325108
chr4	82317800	82318800	-1.190194596608289
chr4	82317900	82318900	-0.4561385915194697
chr4	82319000	82320000	0.2559438056570936
chr4	82319100	82320100	-0.3377153900080647
chr4	82319200	82320200	-0.004109976219030738
chr4	82319300	82320300	-0.08592211041850914
chr4	82319400	82320400	-0.4175939262592828
chr4	82319500	82320500	-0.2602296566186198
chr4	82319600	82320600	-0.15723380801955794
chr4	82319700	82320700	-0.1023450355175046
chr4	82319800	82320800	-0.4908946638736298
chr4	82319900	82320900	-0.6564276613432385
chr4	82320000	82321000	-0.0550454764127868
chr4	82320100	82321100	0.3660938951245289
chr4	82320200	82321200	0.17117504112209975
chr4	82321300	82322300	0.9982058468144644
chr4	82321400	82322400	1.61296184734823
chr4	82321500	82322500	0.5231591390350253
chr4	82321600	82322600	0.6014740750848763
chr4	82321700	82322700	0.3906795957147048
chr4	82321800	82322800	0.5035827131921551
chr4	82321900	82322900	0.3295575064285068
chr4	82322000	82323000	0.48625086865866357
chr4	82322100	82323100	-0.18061516662746904
chr4	82322200	82323200	0.12301353025132135
chr4	82322300	82323300	0.6913120320696698
chr4	82323200	82324200	2.0734231743692257
chr4	82323300	82324300	2.2484007210804973
chr4	82323400	82324400	1.4440148784731868
chr4	82323500	82324500	1.1534895757510413
chr4	82323600	82324600	1.0420499630462108
chr4	82325400	82326400	0.9387913173977908
chr4	82326600	82327600	0.7530084693170204
chr4	82326700	82327700	0.4121174897061451
chr4	82326800	82327800	0.6517598868949709
chr4	82326900	82327900	0.9308153612499158
chr4	82327000	82328000	1.0990504965548964
chr4	82327100	82328100	1.202601879061834
chr4	82327200	82328200	0.7524008969796605
chr4	82327300	82328300	0.5559754313650351
chr4	82327400	82328400	0.27935981319611386
chr4	82327500	82328500	0.27527801483738623
chr4	82327600	82328600	0.5008087185771721
chr4	82327700	82328700	0.8029176072563353
chr4	82327800	82328800	0.1320781435303028
chr4	82327900	82328900	-0.3349027093754616
chr4	82328000	82329000	-0.45713842679484745
chr4	82328100	82329100	-0.23243781946695444
chr4	82328200	82329200	0.3405456148377648
chr4	82328300	82329300	0.2809054313559749
chr4	82328400	82329400	0.3055566379567269
chr4	82328500	82329500	0.3218684782305912
chr4	82328600	82329600	0.4362931747363999
chr4	82328700	82329700	0.12791518105050978
chr4	82328800	82329800	0.2835551460834125
chr4	82328900	82329900	0.1131766569376336
chr4	82329000	82330000	0.5061922857029165
chr4	82329100	82330100	0.3306308489483071
chr4	82329200	82330200	-0.12473864191588944
chr4	82329300	82330300	0.01910091810716227
chr4	82329400	82330400	0.7584478758287596
chr4	82329500	82330500	0.6298228777004308
chr4	82329600	82330600	0.5830170310145932
chr4	82330800	82331800	0.2148712914550165
chr4	82330900	82331900	0.8504821833815139
chr4	82331000	82332000	0.9318156268847002
chr4	82331100	82332100	1.1339624934720147
chr4	82331200	82332200	1.4536779933248212
chr4	82331300	82332300	0.9249449399326338
chr4	82331400	82332400	0.7100432237097438
chr4	82331500	82332500	1.357800816573289
chr4	82331600	82332600	1.5119133330227668
chr4	82331700	82332700	1.6817353748633834
chr4	82331800	82332800	1.5074423141354591
chr4	82331900	82332900	1.375869196507418
chr4	82332000	82333000	1.5837266796487939
chr4	82332100	82333100	1.5317646762265058
chr4	82332200	82333200	0.9311994215352841
chr4	82332300	82333300	1.3943763850208608
chr4	82332400	82333400	1.5547101054896448
chr4	82332500	82333500	1.8089219356038817
chr4	82332600	82333600	1.1957341536335224
chr4	82332700	82333700	1.6089539000104331
chr4	82332800	82333800	1.891874025124526
chr4	82332900	82333900	1.940706592886976
chr4	82333000	82334000	1.8119645385593264
chr4	82333100	82334100	1.190589463598668
chr4	82333200	82334200	0.8043540514048503
chr4	82333300	82334300	0.812927195813821
chr4	82333400	82334400	1.0789034607147958
chr4	82333500	82334500	0.5024034284104096
chr4	82333600	82334600	1.0740777622127995
chr4	82333700	82334700	0.3676041531427899
chr4	82333800	82334800	0.10993501119399238
chr4	82333900	82334900	-0.16164931159902385
chr4	82334000	82335000	-0.24650888929261214
chr4	82334100	82335100	0.6670859430301284
chr4	82335900	82336900	-1.3420344827226975
chr4	82336000	82337000	-1.1757753240641915
chr4	82336100	82337100	-1.2388995447206532
chr4	82336200	82337200	-1.3641974794774665
chr4	82336300	82337300	-1.5842828214861722
chr4	82336400	82337400	-0.7852213384435995
chr4	82336500	82337500	-0.5031316332409593
chr4	82336600	82337600	-0.1651402204112629
chr4	82336700	82337700	0.5517434649174092
chr4	82336800	82337800	0.41700540340355857
chr4	82336900	82337900	0.4043591010546839
chr4	82337300	82338300	-0.06300988836327794
chr4	82337400	82338400	-0.4289559221599463
chr4	82337500	82338500	-0.3439900971517444
chr4	82337600	82338600	-0.03839224439485655
chr4	82337700	82338700	-0.5682223545905444
chr4	82337800	82338800	0.1240752360721022
chr4	82337900	82338900	0.5327479188317407
chr4	82338000	82339000	0.059157485426556425
chr4	82338100	82339100	1.2569193621635182
chr4	82338200	82339200	1.8882517246196453
chr4	82338300	82339300	1.6282961918494832
chr4	82338400	82339400	1.7908203758302543
chr4	82338500	82339500	1.5861115030726651
chr4	82338600	82339600	0.9186993841307792
chr4	82338700	82339700	1.0066386971662753
chr4	82338800	82339800	1.046424956091655
chr4	82338900	82339900	1.3320846601635703
chr4	82339000	82340000	1.8482205803142167
chr4	82339100	82340100	1.555388143226564
chr4	82339200	82340200	1.8101535620137017
chr4	82339300	82340300	1.55615233149662
chr4	82339400	82340400	1.104686842679141
chr4	82339500	82340500	1.1271055160833787
chr4	82339600	82340600	1.150823274288099
chr4	82339700	82340700	1.0338510123691735
chr4	82339800	82340800	0.6915799623788402
chr4	82339900	82340900	0.16893097220267633
chr4	82340000	82341000	0.4783558605689346
chr4	82340100	82341100	0.3159906039078363
chr4	82340200	82341200	0.28072491115427795
chr4	82340300	82341300	0.9688100516124885
chr4	82340400	82341400	1.3846169450540469
chr4	82340500	82341500	0.8457939943491354
chr4	82340600	82341600	1.3217633243376492
chr4	82340700	82341700	1.2334800039746905
chr4	82340800	82341800	1.0251241082371612
chr4	82340900	82341900	1.032776943482584
chr4	82341000	82342000	-0.08569466761941448
chr4	82341100	82342100	0.0605360834923675
chr4	82341200	82342200	-0.30739964863359304
chr4	82341300	82342300	-1.1356330343637306
chr4	82341400	82342400	-1.292068257878637
chr4	82341500	82342500	-0.7340885208631419
chr4	82341600	82342600	-0.7455402997479588
chr4	82341700	82342700	-0.8554888854343429
chr4	82341800	82342800	-0.8703989340493468
chr4	82341900	82342900	-1.0362101369897692
chr4	82342000	82343000	-0.10036339367869249
chr4	82342100	82343100	-0.2765218372843345
chr4	82342200	82343200	0.2287243927537964
chr4	82342300	82343300	0.2971067111862985
chr4	82342400	82343400	0.110444069521406
chr4	82342500	82343500	-0.11925886277497355
chr4	82342600	82343600	0.026739674994637568
chr4	82342700	82343700	0.03221446676206983
chr4	82342800	82343800	0.1044789639733142
chr4	82342900	82343900	0.05457448645631311
chr4	82343000	82344000	-0.6145946701197639
chr4	82343100	82344100	-1.184297390010437
chr4	82344200	82345200	-0.9672474948017582
chr4	82344300	82345300	-1.0230768799930094
chr4	82344400	82345400	-1.118015695697839
chr4	82344500	82345500	-1.4898048749334702
chr4	82344600	82345600	-1.7838928069808315
chr4	82344700	82345700	-1.853412498882532
chr4	82344800	82345800	-2.3305105937112782
chr4	82344900	82345900	-1.4683899771550248
chr4	82345000	82346000	-1.8104532232210304
chr4	82345100	82346100	-1.7893063352552159
chr4	82345200	82346200	-1.2207217450806271
chr4	82345300	82346300	-1.460468609235827
chr4	82345400	82346400	-1.4682299570998598
chr4	82345500	82346500	-1.4145540142431166
chr4	82345600	82346600	-0.09807848709962656
chr4	82345700	82346700	0.5091198126295337
chr4	82348200	82349200	-1.6841896830250391
chr4	82348300	82349300	-1.5675752714966569
chr4	82348400	82349400	-1.4431276806077518
chr4	82349500	82350500	-3.75168741195228
chr4	82349600	82350600	-3.9093441618967684
chr4	82349700	82350700	-3.9322785353460006
chr4	82349800	82350800	-3.1784972339955018
chr4	82349900	82350900	-2.9551729445852963
chr4	82350000	82351000	-3.1701869884263636
chr4	82350100	82351100	-2.727633528279348
chr4	82350200	82351200	-2.383332030286389
chr4	82350300	82351300	-2.9889417065310298
chr4	82350400	82351400	-2.52629684115997
chr4	82351100	82352100	-1.456066358050084
chr4	82351200	82352200	-2.196455313387585
chr4	82351300	82352300	-2.8561892364988344
chr4	82351400	82352400	-2.983504090770426
chr4	82351500	82352500	-4.561829767322457
chr4	82351600	82352600	-5.017637245709022
chr4	82351700	82352700	-4.832093282974958
chr4	82351800	82352800	-4.626758934118902
chr4	82351900	82352900	-4.701556166148015
chr4	82352000	82353000	-4.794142105714345
chr4	82352100	82353100	-4.502176441336669
chr4	82352200	82353200	-3.3991941950291764
chr4	82352300	82353300	-2.4014028588763585
chr4	82352400	82353400	-2.7457521727389627
chr4	82352500	82353500	-1.7625730329000096
chr4	82352600	82353600	-1.3764881586475777
chr4	82352700	82353700	-2.6944445895137425
chr4	82352800	82353800	-2.6670807595218338
chr4	82352900	82353900	-2.618181092785834
chr4	82353000	82354000	-2.7861664610159096
chr4	82353100	82354100	-2.5861113272729543
chr4	82353200	82354200	-2.4133542345324
chr4	82353300	82354300	-2.4207577856225213
chr4	82353400	82354400	-2.033772297338916
chr4	82353500	82354500	-1.9635753455889584
chr4	82353600	82354600	-1.9426907154559383
chr4	82353700	82354700	-0.0018281795551382668
chr4	82353800	82354800	0.7267046678063858
chr4	82353900	82354900	1.4712568731005484
chr4	82354000	82355000	2.9435410847820203
chr4	82354100	82355100	2.361731819882804
chr4	82354200	82355200	2.133200254004332
chr4	82354300	82355300	1.8076834910050483
chr4	82354400	82355400	2.0257363861285684
chr4	82354500	82355500	2.2117335316696667
chr4	82354600	82355600	2.3289970460367395
chr4	82354700	82355700	1.1214340368740905
chr4	82354800	82355800	0.5766767596187652
chr4	82354900	82355900	-0.16408518382912185
chr4	82355000	82356000	-1.8930314584155963
chr4	82355100	82356100	-2.128841911771421
chr4	82355200	82356200	-2.390819714538986
chr4	82355300	82356300	-2.2941728613727173
chr4	82355400	82356400	-2.6416217564426936
chr4	82355500	82356500	-2.856625630928595
chr4	82355600	82356600	-1.560485047909494
chr4	82355700	82356700	0.06888946424649331
chr4	82355800	82356800	0.5533501783847008
chr4	82355900	82356900	1.5861374488737194
chr4	82356000	82357000	1.913735664889489
chr4	82356100	82357100	2.127315284687634
chr4	82356200	82357200	2.6513977719519954
chr4	82356300	82357300	2.853786918259175
chr4	82356400	82357400	3.4867866786384347
chr4	82356500	82357500	3.4402063521742323
chr4	82356600	82357600	1.7771534480563196
chr4	82356700	82357700	0.1299326032453524
chr4	82356800	82357800	-0.8108551160750276
chr4	82356900	82357900	-1.855202678415316
chr4	82357000	82358000	-1.841706292348401
chr4	82357100	82358100	-0.9402148774688268
chr4	82357200	82358200	-1.1738421984452174
chr4	82357300	82358300	-0.8753050783307528
chr4	82357400	82358400	-2.141411437999343
chr4	82357500	82358500	-2.619341833747498
chr4	82357600	82358600	-2.2090989263746814
chr4	82357700	82358700	-0.8385882610957504
chr4	82357800	82358800	0.6288826319469161
chr4	82357900	82358900	1.1912850936576402
chr4	82358000	82359000	1.1042012466525708
chr4	82358100	82359100	0.5694706674662594
chr4	82358200	82359200	0.4706316789241126
chr4	82358300	82359300	0.246602856257524
chr4	82358400	82359400	0.5920417083262907
chr4	82358500	82359500	1.4453583517463924
chr4	82358600	82359600	2.9473604633481587
chr4	82358700	82359700	2.7232668607558645
chr4	82358800	82359800	1.9902284082651769
chr4	82358900	82359900	1.1458253281293729
chr4	82359000	82360000	0.7773547247141606
chr4	82359100	82360100	1.6190659785619692
chr4	82359200	82360200	1.9321774810758845
chr4	82359300	82360300	1.5604018602954572
chr4	82359400	82360400	1.5788764889501143
chr4	82359500	82360500	1.2050354870150988
chr4	82359600	82360600	-0.17294714353750287
chr4	82359700	82360700	-1.3213711835881168
chr4	82359800	82360800	-1.6562032408102518
chr4	82359900	82360900	-1.1390790274972702
chr4	82360000	82361000	-0.2733051481807333
chr4	82360100	82361100	-0.8228846963167136
chr4	82360200	82361200	-1.1112708241693443
chr4	82360300	82361300	-0.5974104864219825
chr4	82360400	82361400	-0.6998841541645506
chr4	82360500	82361500	-0.9717757962957508
chr4	82360600	82361600	-1.032831810106849
chr4	82360700	82361700	-0.6230838744291111
chr4	82360800	82361800	-0.8738464411944407
chr4	82360900	82361900	-0.9769885383699805
chr4	82361000	82362000	-1.5203730425494983
chr4	82361100	82362100	-2.3617126712988474
chr4	82361200	82362200	-2.8914092544059886
chr4	82361300	82362300	-2.767053372495828
chr4	82361400	82362400	-2.4675201257154846
chr4	82361500	82362500	-2.216158216165777
chr4	82361600	82362600	-2.3394115086523115
chr4	82361700	82362700	-2.522544944731624
chr4	82361800	82362800	-1.9006890055118733
chr4	82361900	82362900	-2.048857384969064
chr4	82362000	82363000	-2.014313106438127
chr4	82362100	82363100	-1.3868184601614304
chr4	82362200	82363200	-0.7139788823011385
chr4	82362300	82363300	-1.424815708600757
chr4	82362400	82363400	-1.2095831381986433
chr4	82362500	82363500	-1.5304315660479444
chr4	82362600	82363600	-1.3328526629653932
chr4	82362700	82363700	-1.2622821299557363
chr4	82362800	82363800	-1.4361462605664643
chr4	82362900	82363900	-1.5980097555310049
chr4	82363000	82364000	-1.797103668845746
chr4	82363100	82364100	-1.471730314785923
chr4	82363200	82364200	-2.0697453401795496
chr4	82363300	82364300	-1.822681092000218
chr4	82363400	82364400	-2.2468569916608456
chr4	82363500	82364500	-2.3999635813266846
chr4	82363600	82364600	-2.7827612428609707
chr4	82363700	82364700	-3.1044189599094474
chr4	82363800	82364800	-3.652280516670296
chr4	82363900	82364900	-3.152344929098508
chr4	82364000	82365000	-3.477597783993467
chr4	82364100	82365100	-3.2902963301243884
chr4	82364200	82365200	-3.1637850383437605
chr4	82364300	82365300	-3.4025888885252082
chr4	82364400	82365400	-3.219820632156397
chr4	82364500	82365500	-3.67125188212179
chr4	82364600	82365600	-4.329594510456939
chr4	82364700	82365700	-4.22486856337132
chr4	82364800	82365800	-3.3259612910570504
chr4	82364900	82365900	-3.5452930102445532
chr4	82365400	82366400	-4.135367360918111
chr4	82365800	82366800	-0.3121162153871774
chr4	82365900	82366900	-0.35742547189538143
chr4	82366000	82367000	0.05564470415245336
chr4	82366100	82367100	0.2217527135691321
chr4	82366300	82367300	-0.2069027207761624
chr4	82366800	82367800	-1.2673174931069555
chr4	82366900	82367900	-1.0265021658744389
chr4	82367000	82368000	-1.8895259437060583
chr4	82367100	82368100	-2.270194270842676
chr4	82367200	82368200	-2.5340777199322373
chr4	82367300	82368300	-2.1038750881974457
chr4	82367400	82368400	-2.5875557932816475
chr4	82367500	82368500	-2.6874734570415897
chr4	82367600	82368600	-2.2242953438186883
chr4	82367700	82368700	-1.814183745518905
chr4	82367800	82368800	-2.614995316655965
chr4	82367900	82368900	-2.8286709499845117
chr4	82368000	82369000	-2.1965664977796457
chr4	82368100	82369100	-2.8641163773008054
chr4	82368200	82369200	-3.264469293692791
chr4	82368300	82369300	-3.2033339814518365
chr4	82368400	82369400	-3.2168246746808533
chr4	82368500	82369500	-3.2850550265966234
chr4	82368600	82369600	-3.696946095005564
chr4	82368700	82369700	-3.90257698882014
chr4	82368800	82369800	-3.903884890705827
chr4	82368900	82369900	-3.5237102334880137
chr4	82369000	82370000	-3.749750878575506
chr4	82369100	82370100	-2.66891730747406
chr4	82369200	82370200	-1.8612842973153296
chr4	82369300	82370300	-1.8850683583690555
chr4	82369400	82370400	-2.328702892710852
chr4	82369500	82370500	-2.8999400639696846
chr4	82369600	82370600	-3.0613399158962946
chr4	82369700	82370700	-3.4060760636788068
chr4	82369800	82370800	-3.141237201170984
chr4	82369900	82370900	-3.7439560756640176
chr4	82370000	82371000	-3.6877873121153537
chr4	82370100	82371100	-4.337953840129903
chr4	82370200	82371200	-4.2061362899300585
chr4	82370300	82371300	-4.551222982897548
chr4	82370400	82371400	-4.12158547607582
chr4	82370500	82371500	-3.5084426028587963
chr4	82370600	82371600	-1.7909051106444238
chr4	82370700	82371700	-0.9332088456505254
chr4	82370800	82371800	-0.7704011597395269
chr4	82370900	82371900	-0.4899202735444057
chr4	82371000	82372000	-1.174689197250168
chr4	82371100	82372100	-1.4001185869514976
chr4	82371200	82372200	-1.9401041116998001
chr4	82371300	82372300	-0.9111030130836958
chr4	82371400	82372400	-0.5612253405859172
chr4	82371500	82372500	-1.4870453567968205
chr4	82371600	82372600	-3.68844538258026
chr4	82371700	82372700	-4.584072324578521
chr4	82371800	82372800	-5.308382933144051
chr4	82371900	82372900	-6.606472255936207
chr4	82372000	82373000	-6.969473414048275
chr4	82372100	82373100	-8.015763806018954
chr4	82372200	82373200	-8.479957666596222
chr4	82372300	82373300	-9.650494540392
chr4	82372400	82373400	-9.725588049497166
chr4	82372500	82373500	-8.000459310893794
chr4	82372600	82373600	-6.60740869393671
chr4	82372700	82373700	-5.869078452133317
chr4	82372800	82373800	-5.647174653501836
chr4	82372900	82373900	-3.998088527671485
chr4	82373000	82374000	-3.0894332703615572
chr4	82373100	82374100	-1.6943085770157646
chr4	82373200	82374200	-1.2435911782558038
chr4	82373300	82374300	-0.8798555595744683
chr4	82373400	82374400	-1.7381963423523608
chr4	82373500	82374500	-2.1421050317560617
chr4	82373600	82374600	-1.9910759582296351
chr4	82373700	82374700	-2.3731936614306948
chr4	82373800	82374800	-2.6341532088187893
chr4	82373900	82374900	-3.417551878968992
chr4	82374000	82375000	-3.26599835933448
chr4	82374100	82375100	-3.0715382113333347
chr4	82374200	82375200	-2.837282157895062
chr4	82374300	82375300	-2.3664972792372594
chr4	82374400	82375400	-0.7352172268846615
chr4	82374500	82375500	-0.16108636118382094
chr4	82375600	82376600	-2.833083789688198
chr4	82375700	82376700	-3.4779267176846687
chr4	82375800	82376800	-3.360146155091323
chr4	82377000	82378000	-1.4297291979423798
chr4	82377100	82378100	-1.7013859835190883
chr4	82377200	82378200	-1.5670136485359585
chr4	82377300	82378300	-1.7303434919214846
chr4	82377400	82378400	-1.5774765005215878
chr4	82377500	82378500	-1.855862339503278
chr4	82377600	82378600	-1.6014659612522255
chr4	82377700	82378700	-0.97390865546881
chr4	82377800	82378800	-1.0944343472705085
chr4	82377900	82378900	-1.1697407728216451
chr4	82378000	82379000	-0.6194192560789255
chr4	82378100	82379100	-0.7246920513815426
chr4	82378200	82379200	-0.9519273653662504
chr4	82378300	82379300	-0.7057420498961712
chr4	82378400	82379400	-0.4225489716489695
chr4	82378500	82379500	-0.2297650474621787
chr4	82378600	82379600	-0.3534682080797842
chr4	82378700	82379700	-0.6314629357668263
chr4	82378800	82379800	0.013585339288592013
chr4	82378900	82379900	-0.2534703868441268
chr4	82379000	82380000	-0.6506119609013687
chr4	82379100	82380100	-0.06449323859106859
chr4	82379200	82380200	-0.4768319923833079
chr4	82379300	82380300	-0.4519466455325749
chr4	82379400	82380400	-1.078106576167098
chr4	82379500	82380500	-0.2943131737824489
chr4	82379600	82380600	0.328933559165476
chr4	82379700	82380700	1.2794961233543047
chr4	82379800	82380800	1.2268190363719966
chr4	82379900	82380900	1.1830559246014165
chr4	82380000	82381000	1.599764042273722
chr4	82380100	82381100	1.6701884529020687
chr4	82380200	82381200	2.7122625698946674
chr4	82380300	82381300	2.6609869365434418
chr4	82380400	82381400	3.193793203886908
chr4	82380500	82381500	1.9848531956122968
chr4	82380600	82381600	1.9311653992694031
chr4	82380700	82381700	0.9510668821026392
chr4	82380800	82381800	0.3151511719626513
chr4	82380900	82381900	0.341561425169188
chr4	82381000	82382000	0.49777211118700954
chr4	82381100	82382100	0.517211012111066
chr4	82381200	82382200	-0.6351873921619691
chr4	82381300	82382300	-0.5085114276630504
chr4	82382300	82383300	0.9358655724420848
chr4	82382400	82383400	1.1159427593539764
chr4	82382500	82383500	0.8384132432022876
chr4	82382600	82383600	0.2769443718634955
chr4	82382700	82383700	-0.5145550861989397
chr4	82382800	82383800	-0.5626472827127629
chr4	82382900	82383900	-0.4125764380779778
chr4	82383000	82384000	0.06335449448784497
chr4	82383100	82384100	0.12324868338208468
chr4	82383200	82384200	0.250748871793942
chr4	82383300	82384300	0.03026650545238047
chr4	82383400	82384400	-0.2425905938812831
chr4	82383500	82384500	-0.4970880352639233
chr4	82383600	82384600	-0.26143037921468704
chr4	82383700	82384700	0.9206407023079928
chr4	82383800	82384800	0.9323476869092546
chr4	82383900	82384900	0.28376087248674703
chr4	82384000	82385000	0.508147829875525
chr4	82384100	82385100	0.45000444566478426
chr4	82384200	82385200	-0.08867556486586319
chr4	82384300	82385300	0.4055495238466793
chr4	82384400	82385400	0.775159147638176
chr4	82384500	82385500	1.4531900374832982
chr4	82384600	82385600	0.6176810612182009
chr4	82384700	82385700	-0.4674781791310091
chr4	82384800	82385800	-0.497048279374537
chr4	82384900	82385900	-0.3607377404987631
chr4	82385000	82386000	-0.7248609954482343
chr4	82385100	82386100	-0.4827553307187066
chr4	82385200	82386200	-0.21638473733819413
chr4	82385300	82386300	-0.07459014724214658
chr4	82385400	82386400	-0.441473653077985
chr4	82385500	82386500	-1.2595378053908723
chr4	82385600	82386600	-1.1590685876440492
chr4	82385700	82386700	-0.8294452953052595
chr4	82385800	82386800	-0.9711321410478578
chr4	82385900	82386900	-0.8107219303683865
chr4	82386000	82387000	-1.3176127543273408
chr4	82386100	82387100	-1.2978841216912371
chr4	82386200	82387200	-1.132691241906436
chr4	82386300	82387300	-1.325788746296465
chr4	82386400	82387400	-1.2949934137787849
chr4	82386500	82387500	-0.7785411809331273
chr4	82386600	82387600	-0.2865011517496221
chr4	82386700	82387700	-0.14969446641069775
chr4	82388000	82389000	1.68058314670107
chr4	82388100	82389100	1.3745297856179646
chr4	82388200	82389200	1.8829007074069668
chr4	82388300	82389300	1.5997674944493256
chr4	82388400	82389400	1.899856313194794
chr4	82388500	82389500	1.9295829045613595
chr4	82389600	82390600	1.2521634837889102
chr4	82389700	82390700	0.7535377068460533
chr4	82389800	82390800	1.6590576739693432
chr4	82389900	82390900	1.4105851742927358
chr4	82392300	82393300	0.2842777471215793
chr4	82392400	82393400	0.6411711959288283
chr4	82392500	82393500	0.4692776019884988
chr4	82392600	82393600	0.7017329486395805
chr4	82392700	82393700	0.4087165831291253
chr4	82392800	82393800	0.4092529898918416
chr4	82392900	82393900	0.8197959094255225
chr4	82393000	82394000	0.9608129552134698
chr4	82393100	82394100	1.1937248867129706
chr4	82393200	82394200	1.7999262564296707
chr4	82393300	82394300	1.6609251916973176
chr4	82393400	82394400	1.7686754457310514
chr4	82393500	82394500	1.8275027216346544
chr4	82393600	82394600	1.8714299485382688
chr4	82393700	82394700	2.9421691335265
chr4	82393800	82394800	2.9046816494063674
chr4	82393900	82394900	2.462418079154459
chr4	82394000	82395000	2.606854468435698
chr4	82394100	82395100	2.369812232329939
chr4	82394200	82395200	1.550671869535285
chr4	82394300	82395300	1.3430614198124804
chr4	82394400	82395400	1.308269755781855
chr4	82394500	82395500	1.2351810424447998
chr4	82394600	82395600	1.2790434841441345
chr4	82394700	82395700	0.5709627284545434
chr4	82394800	82395800	0.23962606531522915
chr4	82394900	82395900	-0.18149989251371315
chr4	82395000	82396000	-1.1917050568304912
chr4	82395100	82396100	-1.685980905455266
chr4	82395200	82396200	-2.2969495718265307
chr4	82395300	82396300	-2.6536030216133635
chr4	82395400	82396400	-3.3833373155842263
chr4	82395500	82396500	-3.1616628986468114
chr4	82395600	82396600	-3.700123821827176
chr4	82395700	82396700	-3.7276883935635134
chr4	82395800	82396800	-3.041313723837875
chr4	82395900	82396900	-2.8745433913043072
chr4	82396000	82397000	-2.6601991876074496
chr4	82396100	82397100	-2.785630282361266
chr4	82396200	82397200	-2.495953124459311
chr4	82396300	82397300	-2.63681975033284
chr4	82396400	82397400	-1.8131764471254592
chr4	82399000	82400000	0.5511729891634916
chr4	82399100	82400100	0.4925970016129976
chr4	82399200	82400200	0.7258128230055058
chr4	82399300	82400300	0.5714729947557324
chr4	82399400	82400400	0.3946238285959868
chr4	82399500	82400500	-0.2707893394396744
chr4	82399600	82400600	-0.3370112581516016
chr4	82399700	82400700	-0.10737908285240788
chr4	82399800	82400800	-0.4376955493137005
chr4	82399900	82400900	-0.4988719563059943
chr4	82400000	82401000	-0.4529686505757943
chr4	82400100	82401100	-0.7379093981027528
chr4	82400200	82401200	-1.1234658607882129
chr4	82400300	82401300	-1.1100222410099327
chr4	82400400	82401400	-0.602060281917264
chr4	82400500	82401500	0.01871433814980897
chr4	82400600	82401600	0.13299424672261287
chr4	82400700	82401700	-1.1899525157650341
chr4	82400800	82401800	-1.0346256664744582
chr4	82400900	82401900	-1.3852263875524533
chr4	82401000	82402000	-1.3560952853320567
chr4	82401100	82402100	-1.4429345067472292
chr4	82401200	82402200	-1.481073848871262
chr4	82401300	82402300	-1.350565373531326
chr4	82401400	82402400	-1.248896263876616
chr4	82401500	82402500	-1.2623991915733257
chr4	82401600	82402600	-1.6273831611084744
chr4	82401700	82402700	-1.1298006898273136
chr4	82401800	82402800	-1.2954493865481698
chr4	82401900	82402900	-0.9616497739641324
chr4	82402000	82403000	-0.693526976913955
chr4	82402100	82403100	-0.41854773407549
chr4	82402200	82403200	-0.9902360785134168
chr4	82402300	82403300	-0.7006833768580345
chr4	82402400	82403400	-1.3879657973719388
chr4	82402500	82403500	-1.0083629863235877
chr4	82402600	82403600	-0.6182746548252638
chr4	82402700	82403700	-0.5984455359952809
chr4	82402800	82403800	-0.7083314517874015
chr4	82402900	82403900	-0.6505224460413855
chr4	82403000	82404000	-0.2413261496667212
chr4	82403100	82404100	-0.05013282568910882
chr4	82403200	82404200	-0.13234114622989254
chr4	82403300	82404300	-0.23265978909367666
chr4	82405400	82406400	-1.4741012487342695
chr4	82405500	82406500	-1.6029261534899155
chr4	82405600	82406600	-1.399344023395134
chr4	82405700	82406700	-1.0826781521485132
chr4	82405800	82406800	-1.1174104206783484
chr4	82405900	82406900	-1.417041051022479
chr4	82407400	82408400	1.4706926187440068
chr4	82407500	82408500	1.1930368196391032
chr4	82407600	82408600	0.5454127030321021
chr4	82407700	82408700	0.5674396958948388
chr4	82407800	82408800	0.5354708280312268
chr4	82407900	82408900	0.4386975308492083
chr4	82408000	82409000	0.20288574364814332
chr4	82408100	82409100	-0.11100664423340964
chr4	82408200	82409200	-0.01930070854151065
chr4	82408300	82409300	-0.5388805265592547
chr4	82408400	82409400	-1.1200677409198938
chr4	82408500	82409500	-1.2921993391426043
chr4	82411300	82412300	0.9531997192301556
chr4	82411400	82412400	0.3212467097628112
chr4	82411500	82412500	0.2545574771366068
chr4	82411600	82412600	0.4496742616267715
chr4	82411700	82412700	0.0400622052706061
chr4	82411800	82412800	0.4914812189004186
chr4	82411900	82412900	0.2578853194436437
chr4	82412000	82413000	0.5921174703045565
chr4	82412100	82413100	0.5622934579522398
chr4	82412200	82413200	-0.4117996429694009
chr4	82412300	82413300	-0.21892139987386292
chr4	82412400	82413400	0.04058046227176079
chr4	82412500	82413500	-0.3125936601629726
chr4	82412600	82413600	-0.6251727950373799
chr4	82412700	82413700	-0.3478295301011484
chr4	82412800	82413800	-0.3149612547809399
chr4	82412900	82413900	-0.4304119296569169
chr4	82413000	82414000	-1.030895023399661
chr4	82413100	82414100	-0.506667811826737
chr4	82413200	82414200	-0.03382231140273076
chr4	82413300	82414300	0.1017185402917925
chr4	82413400	82414400	0.2538942744697085
chr4	82413500	82414500	0.3181434900077745
chr4	82413600	82414600	-0.19802013915663624
chr4	82413700	82414700	-0.4726009347112455
chr4	82413800	82414800	-0.4375494506639001
chr4	82413900	82414900	0.2577704946336337
chr4	82414000	82415000	0.21699882935098916
chr4	82414100	82415100	-0.1784726573954293
chr4	82414200	82415200	-0.05064177421128107
chr4	82414300	82415300	-0.1022700532699951
chr4	82414400	82415400	0.08716511184850041
chr4	82414500	82415500	-0.957847075391884
chr4	82414600	82415600	-1.1449253579567753
chr4	82414700	82415700	-1.0455286309569627
chr4	82414800	82415800	-1.078732845973982
chr4	82414900	82415900	-1.7514734693332443
chr4	82415000	82416000	-1.7849038043041692
chr4	82415100	82416100	-1.8522381118645919
chr4	82415200	82416200	-1.889430862954348
chr4	82415300	82416300	-2.212597327461676
chr4	82415400	82416400	-2.518509931742352
chr4	82415500	82416500	-1.788116828897436
chr4	82415600	82416600	-1.7679270035790136
chr4	82415700	82416700	-1.3596360213359389
chr4	82415800	82416800	-1.2078879829270004
chr4	82415900	82416900	-0.8050978286535261
chr4	82416000	82417000	-0.2738924614816547
chr4	82416100	82417100	-0.2820735945771633
chr4	82416200	82417200	0.1439953821842898
chr4	82416300	82417300	0.6006638253878731
chr4	82416400	82417400	0.3796843183161149
chr4	82416500	82417500	0.8271018978501334
chr4	82416600	82417600	1.5663967447115528
chr4	82421300	82422300	-2.8881154743223223
chr4	82421400	82422400	-4.357055423777308
chr4	82421500	82422500	-4.881761668397903
chr4	82421600	82422600	-5.18234647227497
chr4	82421700	82422700	-5.709447854871305
chr4	82421800	82422800	-6.169293261596358
chr4	82421900	82422900	-6.35292071036741
chr4	82422000	82423000	-7.273477383030385
chr4	82422100	82423100	-7.169182080960147
chr4	82422200	82423200	-7.264955741957038
chr4	82422300	82423300	-7.772457858106438
chr4	82422400	82423400	-6.718059593314233
chr4	82422500	82423500	-6.938693080099782
chr4	82422600	82423600	-8.227133613448379
chr4	82422700	82423700	-7.5052904550708766
chr4	82422800	82423800	-7.45413114311545
chr4	82422900	82423900	-7.220216753202404
chr4	82423000	82424000	-6.571455465437777
chr4	82423100	82424100	-6.402032519176147
chr4	82423200	82424200	-6.018954739345949
chr4	82423300	82424300	-6.0942737542405645
chr4	82424000	82425000	-2.874784292867699
chr4	82424100	82425100	-3.6513086359005538
chr4	82424200	82425200	-3.602474612026913
chr4	82424300	82425300	-3.5581207554865784
chr4	82424400	82425400	-3.218078476142317
chr4	82424500	82425500	-3.2019839946847837
chr4	82424600	82425600	-1.4810588678312426
chr4	82424700	82425700	0.4753503083763188
chr4	82424800	82425800	1.6188826613211318
chr4	82424900	82425900	2.279801399194372
chr4	82425000	82426000	1.9518891460875298
chr4	82425100	82426100	2.9016255466263523
chr4	82425200	82426200	3.2246313096645154
chr4	82425300	82426300	3.0954990130296176
chr4	82425400	82426400	2.4369063149280046
chr4	82425500	82426500	2.792232526286809
chr4	82425600	82426600	1.8019868730980293
chr4	82425700	82426700	-0.35802410194766193
chr4	82425800	82426800	-1.2861464510951683
chr4	82425900	82426900	-1.81956436301388
chr4	82426000	82427000	-1.7734224893878656
chr4	82426100	82427100	-2.4218103894677783
chr4	82426200	82427200	-3.2741890726790888
chr4	82426300	82427300	-2.476995537613268
chr4	82426400	82427400	-2.267536951881134
chr4	82426500	82427500	-2.1710926594912383
chr4	82426600	82427600	-2.367081597010415
chr4	82426700	82427700	-1.5914772878890142
chr4	82426800	82427800	-0.9026268645156844
chr4	82426900	82427900	-0.1412044370958005
chr4	82427000	82428000	-0.07298682561601068
chr4	82427100	82428100	0.26793554272655945
chr4	82427200	82428200	1.3423066640237409
chr4	82427300	82428300	0.8784749919270674
chr4	82427400	82428400	1.4184728658302892
chr4	82428500	82429500	-6.668218781174134
chr4	82428600	82429600	-7.196409559033749
chr4	82428700	82429700	-6.8159047335594245
chr4	82428800	82429800	-6.643792452066744
chr4	82428900	82429900	-6.002582302637317
chr4	82429000	82430000	-5.9027302289465995
chr4	82429100	82430100	-5.904366455700942
chr4	82429200	82430200	-5.503396630857635
chr4	82429300	82430300	-5.133021986776079
chr4	82429400	82430400	-4.687204384893767
chr4	82431200	82432200	0.8469492040407666
chr4	82431300	82432300	0.8779803169802828
chr4	82431400	82432400	1.0412554037565864
chr4	82431500	82432500	0.7273013139120992
chr4	82431600	82432600	0.2716729997064189
chr4	82431700	82432700	0.5947299092614353
chr4	82431800	82432800	0.4399569753757033
chr4	82431900	82432900	0.2894381635750351
chr4	82432000	82433000	0.656629651453726
chr4	82432100	82433100	-0.012687056986028485
chr4	82432200	82433200	0.21196841378476766
chr4	82432300	82433300	0.19771765159563268
chr4	82432400	82433400	-0.417244845964234
chr4	82432500	82433500	-0.4160920569544845
chr4	82432600	82433600	0.05178990173073563
chr4	82432700	82433700	0.14593133019085774
chr4	82432800	82433800	0.5879783094253213
chr4	82432900	82433900	0.2690202634918507
chr4	82433000	82434000	-0.19166465790701084
chr4	82433100	82434100	0.4915941878549012
chr4	82433200	82434200	0.5375398294419461
chr4	82433300	82434300	0.27310683299588223
chr4	82433400	82434400	1.1350727275090278
chr4	82433500	82434500	0.8527308037140936
chr4	82433600	82434600	1.4578248130413907
chr4	82433700	82434700	1.797176627560227
chr4	82433800	82434800	1.5030682516972025
chr4	82433900	82434900	1.7963670605804791
chr4	82434000	82435000	2.0068454481837494
chr4	82434100	82435100	1.9313414711130887
chr4	82434200	82435200	2.1409468475118603
chr4	82434300	82435300	2.3711622893268443
chr4	82434400	82435400	2.381759515524676
chr4	82434500	82435500	2.69898561507367
chr4	82434600	82435600	1.834776867355113
chr4	82434700	82435700	1.3566624553071371
chr4	82434800	82435800	1.43734800528748
chr4	82434900	82435900	1.8053816213692424
chr4	82435000	82436000	1.6881738086199403
chr4	82435100	82436100	1.1897861292026115
chr4	82435200	82436200	0.8922359329975738
chr4	82435300	82436300	0.7635359253107478
chr4	82435400	82436400	0.08035671017622541
chr4	82435500	82436500	0.7716699156268324
chr4	82435600	82436600	0.725019440708797
chr4	82435700	82436700	0.791734266784523
chr4	82436700	82437700	-0.5805440515987779
chr4	82436800	82437800	-1.2616502982721136
chr4	82436900	82437900	-1.4845947705330511
chr4	82437000	82438000	-1.7769813859273622
chr4	82437100	82438100	-2.2222135826913094
chr4	82437200	82438200	-1.8127036706239776
chr4	82437300	82438300	-1.7594373034893267
chr4	82437400	82438400	-1.8707470494575973
chr4	82437500	82438500	-0.2400911468486752
chr4	82437600	82438600	0.07209828149321214
chr4	82437700	82438700	0.5722387433874901
chr4	82437800	82438800	0.45229417660164506
chr4	82437900	82438900	0.013299537904887913
chr4	82438000	82439000	-0.06703645922349273
chr4	82438100	82439100	-0.3242537736357452
chr4	82438200	82439200	-0.046463006407620286
chr4	82438300	82439300	0.38109843522882064
chr4	82438400	82439400	0.30734144244044403
chr4	82438500	82439500	-0.4252000019114879
chr4	82438600	82439600	-0.8154418240030953
chr4	82438700	82439700	-1.1067653966802151
chr4	82438800	82439800	-1.3697332726273397
chr4	82438900	82439900	-0.5354826308503783
chr4	82439000	82440000	0.19581465325260777
chr4	82439100	82440100	0.962506864702521
chr4	82439200	82440200	0.8642163983093374
chr4	82439300	82440300	0.9905693072522204
chr4	82439400	82440400	1.4617451747878676
chr4	82439500	82440500	1.428385462326009
chr4	82439600	82440600	1.2616493106998516
chr4	82439700	82440700	0.4002432678609009
chr4	82439800	82440800	0.436491885111648
chr4	82439900	82440900	-0.2973148072744816
chr4	82440000	82441000	-0.6812460488222009
chr4	82440100	82441100	-1.1696087478962212
chr4	82440200	82441200	-1.0951027697966276
chr4	82440300	82441300	-1.4299630992862409
chr4	82440400	82441400	-2.0136812330187563
chr4	82440500	82441500	-1.8531494216623283
chr4	82440600	82441600	-1.4664999840702495
chr4	82440700	82441700	-1.3972477110424684
chr4	82440800	82441800	-0.5704195446179695
chr4	82440900	82441900	-0.4266579768186095
chr4	82441000	82442000	-0.42641009741772584
chr4	82441100	82442100	-0.32071937355364405
chr4	82441200	82442200	-0.3921424687301597
chr4	82441300	82442300	-0.2605297352155592
chr4	82441400	82442400	0.2506084923058567
chr4	82441500	82442500	0.2683009918381008
chr4	82441600	82442600	0.708342554895096
chr4	82441700	82442700	1.0711983896227653
chr4	82441800	82442800	0.6086158000600211
chr4	82441900	82442900	1.0002670564590228
chr4	82442000	82443000	0.8776494879124129
chr4	82442100	82443100	1.3515328188900555
chr4	82442200	82443200	1.6904039331105312
chr4	82442300	82443300	1.8399132610589684
chr4	82442400	82443400	1.933693912283536
chr4	82442500	82443500	2.339534007229791
chr4	82442600	82443600	2.209263876894838
chr4	82442700	82443700	2.3885360840513377
chr4	82443800	82444800	1.6403771705316257
chr4	82443900	82444900	0.9331946622527864
chr4	82444000	82445000	1.4086827416481777
chr4	82444100	82445100	1.5688143443751177
chr4	82444200	82445200	2.247234663440365
chr4	82444300	82445300	1.962947197152184
chr4	82444400	82445400	1.3298037571375512
chr4	82444500	82445500	1.000022779588029
chr4	82444600	82445600	1.2286145646368527
chr4	82444700	82445700	1.9177565168697042
chr4	82444800	82445800	1.5916592825554672
chr4	82444900	82445900	1.7191942923405208
chr4	82445000	82446000	1.5996024232064592
chr4	82445100	82446100	1.1749825370105595
chr4	82445200	82446200	0.7186321064378679
chr4	82445300	82446300	1.0117328119276856
chr4	82445400	82446400	1.3140995568629823
chr4	82445500	82446500	1.5392453720213102
chr4	82445600	82446600	0.9598902795168398
chr4	82446900	82447900	-0.6141855472852319
chr4	82447000	82448000	-0.4139969675256641
chr4	82447100	82448100	-0.7213224558392702
chr4	82447200	82448200	-0.7794706570030799
chr4	82447300	82448300	-0.5589224992498791
chr4	82447400	82448400	0.31633239673624275
chr4	82447500	82448500	0.494033879911407
chr4	82447600	82448600	0.0485504997933981
chr4	82447700	82448700	0.12850244229489732
chr4	82449100	82450100	-1.0398732997592792
chr4	82449200	82450200	-0.8989658778439324
chr4	82449300	82450300	-0.4717532424345322
chr4	82449400	82450400	-0.823436822923422
chr4	82449500	82450500	-1.6612725138676936
chr4	82449600	82450600	-1.9361374317414413
chr4	82449700	82450700	-1.22785776567651
chr4	82449800	82450800	-0.6431522580497228
chr4	82449900	82450900	-0.26710294728693224
chr4	82450000	82451000	0.20405061990945073
chr4	82450100	82451100	0.8079965473417324
chr4	82450200	82451200	1.653461392165482
chr4	82450300	82451300	2.1049432225351423
chr4	82450400	82451400	2.447102201721449
chr4	82450500	82451500	3.2554208041577404
chr4	82450600	82451600	3.883064955632345
chr4	82450700	82451700	3.1865770494844927
chr4	82450800	82451800	3.332742967326417
chr4	82450900	82451900	2.77439363971947
chr4	82451000	82452000	2.7684664224475624
chr4	82451100	82452100	2.7616562209073847
chr4	82451200	82452200	2.3623878325039565
chr4	82451300	82452300	2.1449767790127376
chr4	82451400	82452400	2.041931457693228
chr4	82451500	82452500	1.9034271190624503
chr4	82451600	82452600	1.5029020944525764
chr4	82451700	82452700	1.7207625381676706
chr4	82451800	82452800	0.9379318696173364
chr4	82451900	82452900	0.8099437982460416
chr4	82452400	82453400	-2.1089859172368204
chr4	82452500	82453500	-2.041603988547966
chr4	82452600	82453600	-1.8129162458094497
chr4	82452700	82453700	-1.5242054819392343
chr4	82452800	82453800	-0.731431909330186
chr4	82452900	82453900	-0.2801072323282105
chr4	82453000	82454000	-0.30119400118326
chr4	82453100	82454100	-0.8018375487707602
chr4	82453200	82454200	0.3859154787228973
chr4	82453300	82454300	0.14519654547805555
chr4	82454100	82455100	1.1499887945675051
chr4	82454200	82455200	1.0863256791674682
chr4	82454300	82455300	1.00679435811523
chr4	82454400	82455400	1.1487016083194754
chr4	82454500	82455500	1.1217748389190367
chr4	82454600	82455600	0.7859820471896142
chr4	82454700	82455700	0.3255237235869892
chr4	82454800	82455800	-0.8525694652359447
chr4	82454900	82455900	-0.9932237668053688
chr4	82455000	82456000	-1.1148426507848128
chr4	82455100	82456100	-1.036823244175313
chr4	82455200	82456200	-1.052114054850197
chr4	82456300	82457300	0.4003077183786689
chr4	82456400	82457400	0.13823743975687364
chr4	82456500	82457500	0.3755392971095745
chr4	82456600	82457600	0.1968287479167894
chr4	82456700	82457700	-0.021448947274599343
chr4	82456800	82457800	-0.3930465669652825
chr4	82456900	82457900	-0.8858428374654254
chr4	82457000	82458000	-1.0058637277413525
chr4	82457100	82458100	-1.4497965065359444
chr4	82457200	82458200	-1.8291709362404744
chr4	82457300	82458300	-1.426827575590595
chr4	82457400	82458400	-0.7882811860483147
chr4	82457500	82458500	-1.1796394958453258
chr4	82457600	82458600	0.2865064014483277
chr4	82457700	82458700	1.2346329467361536
chr4	82457800	82458800	1.529936034410179
chr4	82457900	82458900	1.4187877882861315
chr4	82458000	82459000	1.7774176335924976
chr4	82458100	82459100	1.5037968219490463
chr4	82458200	82459200	1.4184240694164822
chr4	82458300	82459300	2.0475434819504006
chr4	82458400	82459400	2.282895498783513
chr4	82458500	82459500	2.735530172397389
chr4	82458600	82459600	2.7833081364161685
chr4	82458700	82459700	2.6411417409753843
chr4	82458800	82459800	2.062007947741932
chr4	82458900	82459900	2.4491651072977696
chr4	82459000	82460000	2.528999799364905
chr4	82459100	82460100	3.2838503716102667
chr4	82459200	82460200	3.841656812884099
chr4	82459300	82460300	3.6074168292963584
chr4	82459400	82460400	3.1915835917273747
chr4	82459500	82460500	2.5602627652210566
chr4	82459600	82460600	2.3547159157194533
chr4	82459700	82460700	2.4479005227974806
chr4	82459800	82460800	2.5135045441996797
chr4	82459900	82460900	2.5206681861459157
chr4	82460000	82461000	2.164778809848988
chr4	82460100	82461100	1.259203432384823
chr4	82460200	82461200	0.8454294321962841
chr4	82460300	82461300	1.1899214335642674
chr4	82460400	82461400	0.8629869784949977
chr4	82460500	82461500	1.0523877401869195
chr4	82460600	82461600	0.8487705427694391
chr4	82460700	82461700	0.7146196911802407
chr4	82460800	82461800	1.1024975548087232
chr4	82460900	82461900	0.6297446128577724
chr4	82461000	82462000	0.6332895107462289
chr4	82461100	82462100	1.725576296205669
chr4	82461200	82462200	1.7626317029308316
chr4	82461300	82462300	1.2860023777896854
chr4	82461400	82462400	1.6718651694921078
chr4	82461500	82462500	1.6003073318078045
chr4	82461600	82462600	1.6606470249512741
chr4	82462700	82463700	1.5973373193411666
chr4	82462800	82463800	1.8163197666167208
chr4	82462900	82463900	1.700833611751028
chr4	82463000	82464000	1.5277183141346982
chr4	82463100	82464100	1.3159981071963212
chr4	82463200	82464200	1.8936934183287808
chr4	82463300	82464300	1.806965542956206
chr4	82463400	82464400	1.9663253486852208
chr4	82463500	82464500	2.0094952596905906
chr4	82463600	82464600	1.3738740790848132
chr4	82463700	82464700	1.665450466133184
chr4	82463800	82464800	1.4283259754539108
chr4	82465100	82466100	1.065932065033588
chr4	82465200	82466200	1.1807655884298358
chr4	82466300	82467300	0.7995497195547754
chr4	82466400	82467400	0.8893708782576545
chr4	82466500	82467500	0.9089510429135256
chr4	82466600	82467600	0.9258284913733577
chr4	82466700	82467700	0.09135754406186848
chr4	82466800	82467800	0.3565386554562823
chr4	82466900	82467900	0.8609624860693696
chr4	82467000	82468000	0.6602547485555296
chr4	82467100	82468100	0.2459067001892544
chr4	82467200	82468200	0.4169934615345756
chr4	82467300	82468300	0.1374353633415571
chr4	82467400	82468400	-0.22912198574347736
chr4	82467500	82468500	-0.2461661129532087
chr4	82467600	82468600	-0.7276694039889776
chr4	82467700	82468700	0.051828984100028834
chr4	82467800	82468800	-0.055019032760152506
chr4	82468400	82469400	0.8496324557298904
chr4	82468500	82469500	0.9304603814922764
chr4	82468600	82469600	1.0924964515002786
chr4	82468700	82469700	1.020511420885475
chr4	82468800	82469800	1.0547631429348383
chr4	82468900	82469900	1.2300880735764883
chr4	82469000	82470000	0.8799601434872645
chr4	82469100	82470100	0.919929783415654
chr4	82469200	82470200	0.6897969096871364
chr4	82469300	82470300	1.244720371030457
chr4	82469400	82470400	1.3676042011076557
chr4	82469500	82470500	1.6272746539065477
chr4	82469600	82470600	1.7918074754749045
chr4	82469700	82470700	2.284816420194141
chr4	82469800	82470800	2.350177836857489
chr4	82469900	82470900	2.19187642950361
chr4	82470000	82471000	2.2685714022453656
chr4	82470100	82471100	1.8735721622035093
chr4	82470200	82471200	1.8788944207789224
chr4	82470300	82471300	1.6605712028891593
chr4	82470400	82471400	1.6535217932790562
chr4	82470500	82471500	1.7705673901725003
chr4	82470600	82471600	1.7915072845128333
chr4	82470700	82471700	1.969367697279172
chr4	82470800	82471800	1.4994585490673151
chr4	82470900	82471900	1.6199674214188438
chr4	82471000	82472000	1.801169075537657
chr4	82471100	82472100	2.49813485440464
chr4	82471200	82472200	1.8860004057726
chr4	82471300	82472300	1.9606361392480287
chr4	82471400	82472400	2.5189828432658814
chr4	82471500	82472500	2.0445032084960144
chr4	82471600	82472600	1.24849110277011
chr4	82471700	82472700	1.2231611034411198
chr4	82471800	82472800	1.3006306196163353
chr4	82471900	82472900	1.1049478314756185
chr4	82472000	82473000	0.9530921476540212
chr4	82472100	82473100	0.6541875835627479
chr4	82472200	82473200	1.6375215162021934
chr4	82472300	82473300	1.5970120299139048
chr4	82472400	82473400	0.5370273797340874
chr4	82472500	82473500	0.8340871236868718
chr4	82472600	82473600	1.5436162430913358
chr4	82472700	82473700	0.29636800267913577
chr4	82472800	82473800	0.3660376069675049
chr4	82472900	82473900	0.4033912810206576
chr4	82473000	82474000	0.5701369956309011
chr4	82473100	82474100	-0.035799502198648324
chr4	82473200	82474200	-0.37744809838914056
chr4	82473300	82474300	-0.3652920300277576
chr4	82473400	82474400	0.10004596706881973
chr4	82476700	82477700	0.3975863329787411
chr4	82476800	82477800	0.3895112295789525
chr4	82476900	82477900	0.4546767126868178
chr4	82477000	82478000	0.5778911993468797
chr4	82477100	82478100	0.4661025183100698
chr4	82477200	82478200	0.8466808479402836
chr4	82477900	82478900	0.516210135835954
chr4	82478000	82479000	0.9144961215225608
chr4	82478100	82479100	1.5188532442391536
chr4	82478200	82479200	1.1253985267813196
chr4	82478300	82479300	1.0044118559280113
chr4	82478400	82479400	1.1287443361989342
chr4	82478500	82479500	1.0150279053916482
chr4	82478600	82479600	1.0998301217166515
chr4	82478700	82479700	1.6198140136984105
chr4	82478800	82479800	1.6088205030094642
chr4	82478900	82479900	2.4360750269677025
chr4	82479000	82480000	2.069412680695702
chr4	82479100	82480100	1.9093845115263064
chr4	82479200	82480200	1.6654924518578684
chr4	82479300	82480300	2.0893700958762103
chr4	82479400	82480400	2.032014169029344
chr4	82479500	82480500	2.0119362392731803
chr4	82479600	82480600	1.9043474809920788
chr4	82479700	82480700	1.0917384410179214
chr4	82479800	82480800	0.059266422675206175
chr4	82479900	82480900	0.1854208510518625
chr4	82480000	82481000	-0.1053894894987251
chr4	82480100	82481100	0.1255914190363206
chr4	82480200	82481200	0.9182208561851248
chr4	82480300	82481300	0.3621283104968574
chr4	82480400	82481400	0.2770769770715389
chr4	82480500	82481500	0.3903339881901495
chr4	82480600	82481600	0.8242942447702711
chr4	82480700	82481700	1.3967858256078682
chr4	82480800	82481800	1.87768488939874
chr4	82480900	82481900	1.4664010430792531
chr4	82481000	82482000	1.533417934544753
chr4	82481100	82482100	1.3114768426661143
chr4	82481200	82482200	1.0770203530760871
chr4	82481300	82482300	1.8804848922913644
chr4	82481400	82482400	1.8625355116682376
chr4	82481500	82482500	1.5767821754612232
chr4	82481600	82482600	1.4519270450884427
chr4	82481700	82482700	1.6002632923150415
chr4	82481800	82482800	1.1341451417543231
chr4	82481900	82482900	1.6474497961408603
chr4	82482000	82483000	2.284811262404925
chr4	82482100	82483100	1.6363074739638541
chr4	82482200	82483200	1.584855305680804
chr4	82482300	82483300	1.144778096358374
chr4	82482400	82483400	1.3036253624268954
chr4	82482500	82483500	1.56158674875504
chr4	82482600	82483600	1.3778482323840455
chr4	82482700	82483700	1.2035157998731467
chr4	82482800	82483800	1.8063770587306762
chr4	82483000	82484000	0.9753596991557982
chr4	82483900	82484900	1.2627441890322673
chr4	82484000	82485000	1.1073090337793607
chr4	82484100	82485100	1.2891234874261996
chr4	82484200	82485200	1.6111036556297482
chr4	82484300	82485300	1.4299266529191208
chr4	82484400	82485400	1.7380881365764038
chr4	82484500	82485500	1.6645158826418167
chr4	82484600	82485600	1.3941074072143709
chr4	82484700	82485700	1.9960414952827257
chr4	82484800	82485800	1.8899103215794804
chr4	82484900	82485900	1.7581898968375893
chr4	82485000	82486000	1.6637513919056555
chr4	82485100	82486100	1.2926256700844228
chr4	82485200	82486200	0.8318138714650603
chr4	82485300	82486300	1.0474768421849332
chr4	82486400	82487400	0.2857552447298717
chr4	82486500	82487500	0.38803357375709946
chr4	82486600	82487600	0.4551626786577051
chr4	82486700	82487700	0.7231769092832722
chr4	82486800	82487800	1.1043829197955268
chr4	82486900	82487900	0.9056069100870352
chr4	82487000	82488000	1.089174851592306
chr4	82487100	82488100	1.1317901635097205
chr4	82487200	82488200	1.4744481571547052
chr4	82487300	82488300	1.9658842204474565
chr4	82487400	82488400	2.111397334159009
chr4	82487500	82488500	2.3408473183227074
chr4	82487600	82488600	1.8510189625412272
chr4	82487700	82488700	1.8495457464604963
chr4	82487800	82488800	2.1943788607846866
chr4	82487900	82488900	3.0605610453538965
chr4	82488000	82489000	2.8697024652816507
chr4	82489100	82490100	1.3002316844427244
chr4	82489200	82490200	1.4133111954590154
chr4	82489300	82490300	1.444154259788853
chr4	82489400	82490400	1.4358169429189838
chr4	82489500	82490500	1.2349551402190986
chr4	82489600	82490600	1.7446879333042278
chr4	82489700	82490700	2.4768590591336155
chr4	82489800	82490800	2.813992686847381
chr4	82489900	82490900	2.2891728082109517
chr4	82490000	82491000	1.8411443332764377
chr4	82490100	82491100	1.9067961644394824
chr4	82490200	82491200	1.8545136359223453
chr4	82490300	82491300	1.8983162495915336
chr4	82490400	82491400	2.0660344954107472
chr4	82490500	82491500	1.9592221699707948
chr4	82490600	82491600	1.7079254611705148
chr4	82490700	82491700	1.812288548458068
chr4	82490800	82491800	1.568159306415938
chr4	82490900	82491900	1.3927277433484675
chr4	82491000	82492000	1.7448176669826636
chr4	82492900	82493900	0.3399713755817653
chr4	82493000	82494000	1.298385742803187
chr4	82493100	82494100	1.8254908144474893
chr4	82493200	82494200	1.895824009225224
chr4	82493300	82494300	2.1819679516651846
chr4	82493400	82494400	2.149054161941445
chr4	82493500	82494500	2.412311473549013
chr4	82493600	82494600	2.6807181210267124
chr4	82493700	82494700	2.9490791124783104
chr4	82493800	82494800	3.085959955855567
chr4	82494800	82495800	-0.1978372399947053
chr4	82494900	82495900	-0.009243415018347393
chr4	82495000	82496000	0.4610070512070678
chr4	82495100	82496100	0.32188080963179505
chr4	82495200	82496200	0.3054826390871274
chr4	82495300	82496300	0.05875057802703345
chr4	82495400	82496400	0.4440475753309995
chr4	82495500	82496500	1.4544402768325442
chr4	82495600	82496600	1.4101233741680594
chr4	82495700	82496700	1.5777813722098222
chr4	82495800	82496800	2.064938821323402
chr4	82495900	82496900	1.791928951049688
chr4	82496000	82497000	1.4363681665301218
chr4	82496100	82497100	1.7595120468522232
chr4	82496200	82497200	2.0408803215077103
chr4	82496300	82497300	2.188071972219251
chr4	82496400	82497400	1.818139403079428
chr4	82496500	82497500	1.0456188321123507
chr4	82496600	82497600	1.3817609843428753
chr4	82496700	82497700	1.2476067593763986
chr4	82496800	82497800	0.603766924250715
chr4	82496900	82497900	0.8049300041615631
chr4	82497000	82498000	1.0681659560541457
chr4	82497100	82498100	1.3199546426284074
chr4	82497200	82498200	1.0006712722017186
chr4	82498100	82499100	2.4646602695272946
chr4	82498200	82499200	2.668573127516652
chr4	82498300	82499300	2.6372914112810544
chr4	82498400	82499400	2.4885650296723028
chr4	82498500	82499500	2.6523293208098186
chr4	82498600	82499600	2.729879886733997
chr4	82498700	82499700	3.0737572148667387
chr4	82499800	82500800	0.5473134951978975
chr4	82499900	82500900	0.2864529087901683
chr4	82500000	82501000	0.14694920654316626
chr4	82500100	82501100	-0.13542676311833354
chr4	82500200	82501200	0.3710425508101664
chr4	82500300	82501300	0.20571157469329468
chr4	82500400	82501400	0.17438490677134158
chr4	82500500	82501500	0.6238995048603424
chr4	82500600	82501600	0.5671489260734187
chr4	82500700	82501700	0.7024425100104557
chr4	82500800	82501800	1.071492966242696
chr4	82500900	82501900	1.7146803132154531
chr4	82501000	82502000	1.8967221857695902
chr4	82501100	82502100	1.8459216376817813
chr4	82501200	82502200	1.47060663661051
chr4	82501300	82502300	1.2385252599425998
chr4	82501400	82502400	1.944293122019921
chr4	82501500	82502500	1.8688569113063165
chr4	82501600	82502600	2.17114574135709
chr4	82501700	82502700	1.4283714258018745
chr4	82501800	82502800	0.9555757015693326
chr4	82501900	82502900	0.4799510068021034
chr4	82502000	82503000	0.935892344090704
chr4	82502100	82503100	1.0363012229207609
chr4	82502200	82503200	1.6232257591369947
chr4	82502300	82503300	2.109015304307423
chr4	82502400	82503400	1.5043919739270368
chr4	82502500	82503500	1.4091785601293672
chr4	82502600	82503600	1.3198760957242706
chr4	82502700	82503700	1.888315193101584
chr4	82502800	82503800	1.970848927171842
chr4	82502900	82503900	1.9649910424335777
chr4	82503000	82504000	2.3340654138872745
chr4	82503100	82504100	2.2936282585720145
chr4	82503200	82504200	2.0675006289355267
chr4	82503300	82504300	1.2717002054619666
chr4	82503400	82504400	0.9493012064379364
chr4	82503500	82504500	0.5648659423499987
chr4	82503600	82504600	0.3038870900141318
chr4	82503700	82504700	0.6821334971576283
chr4	82503800	82504800	0.2076605683310709
chr4	82503900	82504900	0.2897132685765726
chr4	82504000	82505000	-0.8039962172229657
chr4	82504100	82505100	-1.2787348626804196
chr4	82504200	82505200	-1.1776437875482841
chr4	82504300	82505300	-1.1506763169431415
chr4	82504400	82505400	-1.1888521312306537
chr4	82504500	82505500	-1.0633952134952134
chr4	82504600	82505600	-0.6443623618307611
chr4	82504700	82505700	-0.7861407475214475
chr4	82504800	82505800	-0.7527991469015192
chr4	82504900	82505900	-0.6054290678176226
chr4	82505000	82506000	-0.29690734905642746
chr4	82505100	82506100	0.30404713226130714
chr4	82505200	82506200	1.0243954570595266
chr4	82505300	82506300	1.6365283793482155
chr4	82505400	82506400	1.748135039141452
chr4	82505500	82506500	1.2939324574675308
chr4	82505600	82506600	0.9302035773003404
chr4	82505700	82506700	0.8985245218424363
chr4	82505800	82506800	1.3626328962981722
chr4	82505900	82506900	1.2735579883988706
chr4	82506000	82507000	1.6410316853457274
chr4	82506100	82507100	1.6941598097902768
chr4	82506200	82507200	0.8814922474176863
chr4	82506300	82507300	0.915795869333466
chr4	82506400	82507400	1.1909803037586941
chr4	82506500	82507500	2.0146736296325947
chr4	82506600	82507600	2.1178833617251
chr4	82506700	82507700	1.9118338798291719
chr4	82507800	82508800	0.4995673996233676
chr4	82507900	82508900	0.3783222440457708
chr4	82508000	82509000	0.870641611834127
chr4	82508100	82509100	0.872773554013256
chr4	82508200	82509200	0.8384825462851176
chr4	82508300	82509300	0.9080956550595414
chr4	82508400	82509400	0.4323867242420932
chr4	82508500	82509500	0.4231667740279456
chr4	82508600	82509600	0.04371092301955732
chr4	82508700	82509700	0.5730962399349608
chr4	82508800	82509800	0.7978611535511011
chr4	82508900	82509900	0.4655281158397746
chr4	82509000	82510000	-0.2310015504777529
chr4	82509100	82510100	-0.3738470728132978
chr4	82509200	82510200	0.09855605272227196
chr4	82509300	82510300	0.6194793969018518
chr4	82509400	82510400	1.5814793355542187
chr4	82509500	82510500	1.5415627483011771
chr4	82509600	82510600	1.5424989008671317
chr4	82509700	82510700	1.498345624287792
chr4	82509800	82510800	1.130517457403566
chr4	82509900	82510900	1.8519988539907521
chr4	82510000	82511000	1.685552058541645
chr4	82510100	82511100	2.097492232861367
chr4	82510200	82511200	1.8137797046638529
chr4	82510300	82511300	1.2579872223798654
chr4	82510400	82511400	0.5650175847031057
chr4	82511500	82512500	0.7174127070323814
chr4	82511600	82512600	0.25527479945366555
chr4	82511700	82512700	0.21553856314079387
chr4	82511800	82512800	-0.033141940953485466
chr4	82511900	82512900	0.11730891205633955
chr4	82512000	82513000	0.18395263340522106
chr4	82512100	82513100	0.8627909324637661
chr4	82512200	82513200	0.16372465125063754
chr4	82512300	82513300	0.3567307576654861
chr4	82512400	82513400	0.3727023385687034
chr4	82512500	82513500	0.5186671160829743
chr4	82512600	82513600	1.2078490620984053
chr4	82512700	82513700	1.3615884844513162
chr4	82512800	82513800	1.2953251011397742
chr4	82512900	82513900	1.3091084625112337
chr4	82513000	82514000	1.4590102436279824
chr4	82513100	82514100	1.0195494704192058
chr4	82513200	82514200	1.432818894573716
chr4	82513300	82514300	1.2980002162411874
chr4	82513400	82514400	1.5255284469193735
chr4	82513500	82514500	1.8482751447078605
chr4	82513600	82514600	1.4820160534783562
chr4	82513700	82514700	1.8683435550571783
chr4	82513800	82514800	2.1113257403767256
chr4	82513900	82514900	2.15432284806191
chr4	82514000	82515000	1.70837113465096
chr4	82514100	82515100	1.7432278656505378
chr4	82514200	82515200	1.8461956272165083
chr4	82514300	82515300	1.8558761768229888
chr4	82514400	82515400	1.2969773800377693
chr4	82514500	82515500	0.6011236418088531
chr4	82514600	82515600	0.7282345542702224
chr4	82514700	82515700	0.8172208349130707
chr4	82514800	82515800	0.9508634632424474
chr4	82514900	82515900	1.1937629653225577
chr4	82515000	82516000	1.6405290041276726
chr4	82515800	82516800	1.8071269503895688
chr4	82515900	82516900	1.5890471759290368
chr4	82516000	82517000	1.7019959299357839
chr4	82516100	82517100	1.7048893168521304
chr4	82516200	82517200	1.85068864709388
chr4	82516300	82517300	1.5668497209609376
chr4	82516400	82517400	2.169474351115859
chr4	82516500	82517500	2.195747592930404
chr4	82516600	82517600	2.041219347237976
chr4	82516700	82517700	2.795939518795848
chr4	82516800	82517800	2.946377997560147
chr4	82516900	82517900	2.4979549467759457
chr4	82517000	82518000	1.7953370722317317
chr4	82517100	82518100	1.7682871976511616
chr4	82517200	82518200	1.6995432396280408
chr4	82517300	82518300	0.9452806659317914
chr4	82517400	82518400	0.0931296839856912
chr4	82517500	82518500	0.2210675991566968
chr4	82517600	82518600	0.9949281602922472
chr4	82517700	82518700	0.12242533634501272
chr4	82517800	82518800	0.33122973806734185
chr4	82517900	82518900	0.3413714429241078
chr4	82518000	82519000	0.5968770567213912
chr4	82518100	82519100	0.2774288995172969
chr4	82518200	82519200	-0.34787167994197393
chr4	82518300	82519300	0.03617345671822069
chr4	82518400	82519400	0.2962591226456021
chr4	82518500	82519500	0.8627324745794877
chr4	82518600	82519600	-0.09393551974281572
chr4	82518700	82519700	0.33570904599342816
chr4	82518800	82519800	0.16375898507055606
chr4	82518900	82519900	-0.2761187430412503
chr4	82519000	82520000	0.053228707897064506
chr4	82519100	82520100	0.1890864298166928
chr4	82519200	82520200	0.8311996351112079
chr4	82519300	82520300	1.1815634968082458
chr4	82519400	82520400	1.4144388119456799
chr4	82519500	82520500	0.7972688059284889
chr4	82519600	82520600	0.9364645380323948
chr4	82519700	82520700	1.0048316450211474
chr4	82519800	82520800	0.8133889917712097
chr4	82519900	82520900	1.431077030562696
chr4	82520000	82521000	1.1431466256224112
chr4	82520100	82521100	1.3204720980974864
chr4	82520200	82521200	1.17421264407118
chr4	82520300	82521300	1.0118196458688928
chr4	82520400	82521400	1.1481429909334044
chr4	82520500	82521500	0.7144814850327957
chr4	82520600	82521600	0.988800741234744
chr4	82520700	82521700	0.9488045548158645
chr4	82520800	82521800	1.2581360642754986
chr4	82520900	82521900	1.5634809998914143
chr4	82521000	82522000	1.793209312930264
chr4	82521100	82522100	1.5341340510753751
chr4	82521200	82522200	2.0228180780857703
chr4	82521300	82522300	1.3378898006627151
chr4	82521400	82522400	1.3779472712937602
chr4	82521500	82522500	1.8319776239686008
chr4	82521600	82522600	2.132448808415268
chr4	82521700	82522700	2.2517398808448794
chr4	82521800	82522800	1.8652642371866828
chr4	82521900	82522900	1.8261206749232493
chr4	82522000	82523000	2.318799350062493
chr4	82522100	82523100	1.7660381297173466
chr4	82522200	82523200	2.1320784220775275
chr4	82522300	82523300	2.4613880143491143
chr4	82522400	82523400	1.8963929963298785
chr4	82522500	82523500	1.568999136347915
chr4	82522600	82523600	1.2285380840195697
chr4	82522700	82523700	1.130068523517473
chr4	82522800	82523800	1.2809389565503837
chr4	82522900	82523900	1.3245478456118964
chr4	82523000	82524000	0.6880169296032284
chr4	82524100	82525100	1.5143932075549398
chr4	82524200	82525200	1.9872371850884607
chr4	82524300	82525300	1.5840162853720778
chr4	82524400	82525400	1.5736737366730722
chr4	82524500	82525500	1.8891885810053408
chr4	82524600	82525600	2.106243509368116
chr4	82524700	82525700	2.0700009317079724
chr4	82524800	82525800	2.056041089749685
chr4	82524900	82525900	1.2429879237127
chr4	82525000	82526000	1.589148959234975
chr4	82525100	82526100	1.6408103205969562
chr4	82525200	82526200	1.8639199343266324
chr4	82525300	82526300	1.352140986775771
chr4	82525400	82526400	1.3667823326695188
chr4	82525500	82526500	1.3967533598674473
chr4	82525600	82526600	1.4854539076377016
chr4	82525700	82526700	1.337916789865039
chr4	82525800	82526800	0.7257456444663715
chr4	82525900	82526900	1.2441260088670243
chr4	82526000	82527000	1.1120547387766369
chr4	82527100	82528100	2.0471007590685755
chr4	82527200	82528200	1.830091707097896
chr4	82527300	82528300	1.529330643527444
chr4	82527400	82528400	1.2286864037734937
chr4	82527500	82528500	0.6000996419663566
chr4	82527600	82528600	-0.1932187978740539
chr4	82527700	82528700	0.2587889340739937
chr4	82527800	82528800	0.1926937895665127
chr4	82527900	82528900	0.10792424896166744
chr4	82528000	82529000	-0.266436783678668
chr4	82528100	82529100	-0.6197885411745638
chr4	82528200	82529200	-0.5617179135873213
chr4	82530000	82531000	0.31176062653368836
chr4	82530100	82531100	0.6785296123612202
chr4	82530200	82531200	1.0890741237103645
chr4	82530300	82531300	1.1455375064759956
chr4	82530400	82531400	1.342899505249322
chr4	82530500	82531500	1.2081368231730885
chr4	82530600	82531600	0.9133298142116044
chr4	82530700	82531700	0.7148121117376427
chr4	82531800	82532800	1.0921334259222133
chr4	82531900	82532900	0.9055422538508741
chr4	82532000	82533000	0.831669657413476
chr4	82532100	82533100	1.3167964767873035
chr4	82532200	82533200	1.740242602098786
chr4	82532300	82533300	1.4148760573551398
chr4	82532400	82533400	1.2764152829296729
chr4	82532500	82533500	1.4155401097458564
chr4	82532600	82533600	1.7857907370192805
chr4	82532700	82533700	1.9567762257993169
chr4	82532800	82533800	1.774135557140331
chr4	82532900	82533900	1.6613715930904915
chr4	82533000	82534000	0.9985871048114089
chr4	82533100	82534100	1.1180049612650624
chr4	82533200	82534200	1.313588999105343
chr4	82533300	82534300	1.2857097089803542
chr4	82533400	82534400	1.120874481747434
chr4	82533500	82534500	0.8781459005141398
chr4	82533600	82534600	-0.07083937373489166
chr4	82533700	82534700	-0.4086810970165466
chr4	82533800	82534800	-0.35461633588472063
chr4	82533900	82534900	0.06769494832761487
chr4	82534000	82535000	0.5368193175731006
chr4	82534100	82535100	0.4144560758441832
chr4	82534200	82535200	0.3666419567535658
chr4	82534300	82535300	0.8857616981496592
chr4	82534400	82535400	1.1410770139783917
chr4	82534500	82535500	1.0245662102812854
chr4	82534600	82535600	1.4968350422126249
chr4	82534700	82535700	2.472517045056684
chr4	82534800	82535800	2.2495061083147854
chr4	82534900	82535900	1.5487535433236743
chr4	82535000	82536000	0.732932631919258
chr4	82535100	82536100	0.5559076683095003
chr4	82535200	82536200	0.5310617262713543
chr4	82535300	82536300	0.17518013901965235
chr4	82536400	82537400	1.004528684488616
chr4	82536500	82537500	0.6910699234408693
chr4	82536600	82537600	0.4718247894035417
chr4	82536700	82537700	1.0019407676612413
chr4	82536800	82537800	0.92085119231252
chr4	82536900	82537900	0.83056428021017
chr4	82537000	82538000	0.9012901043680648
chr4	82537100	82538100	1.308506793808478
chr4	82537200	82538200	2.1446119500621608
chr4	82537300	82538300	1.729556458916893
chr4	82537400	82538400	1.56599238465947
chr4	82537500	82538500	2.272224516837737
chr4	82537600	82538600	2.273973744245503
chr4	82537700	82538700	2.0262945526911427
chr4	82537800	82538800	1.7111848612783953
chr4	82537900	82538900	0.9016297469920572
chr4	82538000	82539000	1.2996860748066459
chr4	82538100	82539100	1.103050838119533
chr4	82538200	82539200	0.7877444189127162
chr4	82538300	82539300	0.6265619712673708
chr4	82538400	82539400	0.8068580793288891
chr4	82538500	82539500	0.9988688004949396
chr4	82538600	82539600	0.3407084258295003
chr4	82538700	82539700	0.7135248470209106
chr4	82538800	82539800	1.318108201655455
chr4	82538900	82539900	1.8874610335986468
chr4	82539000	82540000	1.9651270890541175
chr4	82539100	82540100	2.0780003355441816
chr4	82540200	82541200	0.7258281940295414
chr4	82540300	82541300	0.7945439798394592
chr4	82540400	82541400	0.6978173088458761
chr4	82540500	82541500	0.4750792331618134
chr4	82540600	82541600	0.4165994368371454
chr4	82540700	82541700	0.26524515212442396
chr4	82540800	82541800	-0.2355749400316933
chr4	82540900	82541900	-0.3519734580517911
chr4	82541000	82542000	-0.5897838756171898
chr4	82541100	82542100	-0.16193001706366034
chr4	82541200	82542200	0.054866309243819585
chr4	82541300	82542300	0.26868406160627417
chr4	82541400	82542400	0.005104254224384595
chr4	82541500	82542500	-0.030615986554911524
chr4	82541600	82542600	0.6343084202353689
chr4	82541700	82542700	0.7077555354393815
chr4	82541800	82542800	0.9373741264217048
chr4	82541900	82542900	1.2575810020956093
chr4	82542000	82543000	1.5987333944501008
chr4	82542100	82543100	1.663331347085982
chr4	82542200	82543200	1.3026427692408775
chr4	82542300	82543300	1.5253796987362984
chr4	82542400	82543400	1.7561101558783898
chr4	82542500	82543500	2.0682793840949882
chr4	82542600	82543600	1.583760760708145
chr4	82542700	82543700	1.8737064376431791
chr4	82542800	82543800	2.7282430496744223
chr4	82542900	82543900	1.8672857214321767
chr4	82543000	82544000	1.8079624686796019
chr4	82543100	82544100	1.515880769075494
chr4	82543200	82544200	1.812413782429129
chr4	82543300	82544300	1.4593058842579991
chr4	82543400	82544400	1.918732172283664
chr4	82543500	82544500	2.2498637439208418
chr4	82543600	82544600	1.4948028488884524
chr4	82543700	82544700	0.9887551379240196
chr4	82544800	82545800	0.9184684567853956
chr4	82544900	82545900	0.7004234258044678
chr4	82545000	82546000	0.8358457632320703
chr4	82545100	82546100	1.4131997752269991
chr4	82545200	82546200	1.2215627416008652
chr4	82545300	82546300	0.9614064957761328
chr4	82545400	82546400	1.014206531837161
chr4	82545500	82546500	1.59488574029863
chr4	82545600	82546600	2.0892894666835344
chr4	82545700	82546700	1.6256081823526745
chr4	82545800	82546800	1.7926556499337356
chr4	82545900	82546900	2.240450908369311
chr4	82546000	82547000	2.258818348583643
chr4	82546100	82547100	1.6495982074947149
chr4	82546200	82547200	1.8113376199882631
chr4	82546300	82547300	2.136934982411512
chr4	82546400	82547400	2.2079650040541163
chr4	82546500	82547500	1.6571832847997134
chr4	82546600	82547600	1.4145751370811788
chr4	82546900	82547900	1.5125360149510645
chr4	82547000	82548000	1.1987571977710363
chr4	82547100	82548100	1.3720207655082317
chr4	82547200	82548200	1.245083744015157
chr4	82547300	82548300	0.4846566534469538
chr4	82547400	82548400	0.3546711834378657
chr4	82547500	82548500	0.7049645690288453
chr4	82547600	82548600	0.9309076811231206
chr4	82547700	82548700	1.3326889222728158
chr4	82547800	82548800	1.2012612500426705
chr4	82547900	82548900	0.7018977581474157
chr4	82548000	82549000	0.2585023082867093
chr4	82548100	82549100	0.7235162768279337
chr4	82548200	82549200	0.4693705567958483
chr4	82548300	82549300	0.6501060178978886
chr4	82548400	82549400	1.0091815403341229
chr4	82548500	82549500	0.6912828518424771
chr4	82548600	82549600	0.2554491740355955
chr4	82548700	82549700	-0.06730561744854836
chr4	82548800	82549800	-0.27792975180307394
chr4	82548900	82549900	0.2166354222093755
chr4	82549000	82550000	1.0014686564191526
chr4	82549100	82550100	0.7528979594576861
chr4	82549200	82550200	0.7379921928831003
chr4	82549300	82550300	0.6059153859278504
chr4	82549400	82550400	0.15871612322629994
chr4	82549500	82550500	0.2510670428758224
chr4	82549600	82550600	0.1910890265656809
chr4	82549700	82550700	0.7527803068050792
chr4	82549800	82550800	1.3394650672145547
chr4	82549900	82550900	1.2383331917666514
chr4	82550000	82551000	0.9321920659503792
chr4	82550100	82551100	0.538923162647129
chr4	82550200	82551200	1.1538242980902111
chr4	82550300	82551300	0.6265718875556212
chr4	82550400	82551400	0.7762305477840756
chr4	82550500	82551500	0.4754432718125127
chr4	82550600	82551600	1.3414446310426509
chr4	82550700	82551700	0.6043349378856039
chr4	82550800	82551800	0.0609632374612868
chr4	82550900	82551900	0.2923465669026409
chr4	82551000	82552000	0.971008496369537
chr4	82551100	82552100	1.4819296710326135
chr4	82551200	82552200	1.2176764169947678
chr4	82551300	82552300	2.346480663116573
chr4	82551400	82552400	2.5731080653888734
chr4	82551500	82552500	2.862509861460837
chr4	82551600	82552600	2.3165188714752585
chr4	82551700	82552700	1.5722741687979036
chr4	82551800	82552800	2.3965778555720973
chr4	82551900	82552900	2.2826001962187306
chr4	82552000	82553000	1.7060020023934699
chr4	82552100	82553100	1.5260895360693645
chr4	82552200	82553200	0.9173179576199924
chr4	82552300	82553300	0.7625020672790479
chr4	82552400	82553400	0.6346512366537045
chr4	82552500	82553500	0.8576484616308706
chr4	82552600	82553600	0.8259276896100886
chr4	82552700	82553700	1.3217311219679009
chr4	82552800	82553800	0.9377011267507056
chr4	82552900	82553900	0.5275940040202747
chr4	82553000	82554000	0.5457769223562956
chr4	82553100	82554100	1.0074422519097848
chr4	82553200	82554200	1.7960237411050168
chr4	82553300	82554300	1.4849608653640956
chr4	82553400	82554400	1.4009525689546152
chr4	82553500	82554500	1.106319132183739
chr4	82553600	82554600	1.2719775289139983
chr4	82553700	82554700	2.05480610417314
chr4	82553800	82554800	2.1218104678357896
chr4	82553900	82554900	2.2923488780333767
chr4	82554000	82555000	2.398239454141417
chr4	82554100	82555100	1.863645245881724
chr4	82554200	82555200	1.7073277234504467
chr4	82554300	82555300	2.449902148325384
chr4	82554400	82555400	2.579929610938018
chr4	82554500	82555500	2.7340294254682216
chr4	82554600	82555600	2.630935761835648
chr4	82554700	82555700	2.5369284394307843
chr4	82554800	82555800	2.4932485775491866
chr4	82554900	82555900	2.8148550134498134
chr4	82555000	82556000	3.210791630456599
chr4	82555100	82556100	3.0403410444808747
chr4	82555200	82556200	2.3185429053994544
chr4	82555300	82556300	1.6065979780151551
chr4	82555400	82556400	1.2087374431588869
chr4	82555500	82556500	1.3633066335962931
chr4	82555600	82556600	1.4599618943193982
chr4	82555700	82556700	1.3418582020432537
chr4	82555800	82556800	0.8825150662852564
chr4	82555900	82556900	0.3313959517677667
chr4	82556000	82557000	0.041584793045065384
chr4	82556100	82557100	0.5709029001509691
chr4	82556200	82557200	1.0247677856662294
chr4	82556300	82557300	1.4529054215409467
chr4	82556400	82557400	1.967895320813108
chr4	82556500	82557500	2.124965420757519
chr4	82556600	82557600	2.115188208152321
chr4	82556700	82557700	2.3204692444840824
chr4	82556800	82557800	2.485933463785748
chr4	82556900	82557900	2.9941729252507514
chr4	82557000	82558000	2.6089644484844436
chr4	82557100	82558100	2.240819805625356
chr4	82557200	82558200	2.205827078544594
chr4	82557300	82558300	2.124251499088293
chr4	82557400	82558400	1.5427182367153225
chr4	82557500	82558500	0.9112671859167562
chr4	82557600	82558600	1.3690153127227225
chr4	82557800	82558800	1.0966564348154708
chr4	82557900	82558900	0.9751003520132098
chr4	82558000	82559000	1.042602305758058
chr4	82558100	82559100	0.7386233185830234
chr4	82558200	82559200	1.4062706266442748
chr4	82558300	82559300	1.881420595108012
chr4	82558700	82559700	3.163468440750244
chr4	82558800	82559800	2.6232158203830687
chr4	82558900	82559900	2.560136697929346
chr4	82559000	82560000	2.5299099852041285
chr4	82559100	82560100	2.7115454249985147
chr4	82559200	82560200	2.0742751818849787
chr4	82559300	82560300	1.9559259728193303
chr4	82559400	82560400	1.8388334237198043
chr4	82559500	82560500	1.534572530691651
chr4	82559600	82560600	1.113189442913744
chr4	82559700	82560700	1.018127591036911
chr4	82559800	82560800	1.8335480133708244
chr4	82559900	82560900	2.1030875316551216
chr4	82560000	82561000	2.4207685294278893
chr4	82560100	82561100	2.6446022251463392
chr4	82560200	82561200	2.4590520665755804
chr4	82560300	82561300	2.146599419692547
chr4	82560400	82561400	2.0864433072140303
chr4	82560500	82561500	1.7343730261654635
chr4	82560600	82561600	1.2310211166444518
chr4	82560700	82561700	1.6563665192189678
chr4	82560800	82561800	1.5389986451898552
chr4	82560900	82561900	2.024106985024088
chr4	82561000	82562000	2.5265603679002187
chr4	82561100	82562100	2.16894394507008
chr4	82561200	82562200	2.3358186365660334
chr4	82561300	82562300	2.0923727002783408
chr4	82561400	82562400	1.9388212914201253
chr4	82561500	82562500	1.6235328979225565
chr4	82561600	82562600	1.6207320708113755
chr4	82561700	82562700	0.7792712655527619
chr4	82561800	82562800	0.8062826209779437
chr4	82563000	82564000	1.6846746570799846
chr4	82563100	82564100	1.4473980598036202
chr4	82563200	82564200	1.520284278292864
chr4	82563300	82564300	1.6267818083039791
chr4	82563400	82564400	1.7420392101686712
chr4	82563500	82564500	1.3156762194212166
chr4	82563600	82564600	0.6115441857087413
chr4	82563700	82564700	0.9306155758796812
chr4	82563800	82564800	1.2711911294689466
chr4	82563900	82564900	1.480122159322643
chr4	82564000	82565000	0.837379787751546
chr4	82564100	82565100	0.5843652871778352
chr4	82564200	82565200	-0.1593172316500244
chr4	82564300	82565300	0.2483411662392997
chr4	82564400	82565400	-0.1212970897962002
chr4	82564500	82565500	-0.08036342381173657
chr4	82564600	82565600	-0.006001133818137573
chr4	82564700	82565700	-0.09943700983963474
chr4	82564800	82565800	-0.4423299232491821
chr4	82564900	82565900	-0.364949458077392
chr4	82565000	82566000	0.11322499127933319
chr4	82565100	82566100	0.14079703478558234
chr4	82565200	82566200	0.6050562550310191
chr4	82565300	82566300	0.4232197526316361
chr4	82565400	82566400	0.9179147421478442
chr4	82565500	82566500	1.337554996782656
chr4	82565600	82566600	1.3900609339979784
chr4	82565700	82566700	0.9234844362628728
chr4	82565800	82566800	1.2308692722882988
chr4	82565900	82566900	1.7719717602665108
chr4	82566000	82567000	1.2163938654576727
chr4	82566100	82567100	1.7053719029111631
chr4	82566200	82567200	1.9182486257269584
chr4	82566300	82567300	1.3203540326892802
chr4	82566400	82567400	1.1626039099505174
chr4	82566500	82567500	0.6381744129458188
chr4	82566600	82567600	0.6635802005249218
chr4	82566700	82567700	1.153262467687133
chr4	82567200	82568200	-0.2473349089588736
chr4	82567800	82568800	-0.5525893365721158
chr4	82568300	82569300	0.6975407724247631
chr4	82568400	82569400	0.69784163060155
chr4	82568500	82569500	0.31671140270044085
chr4	82568600	82569600	0.4800021248149245
chr4	82568700	82569700	0.5481258947725282
chr4	82568800	82569800	0.6266060689798016
chr4	82568900	82569900	0.452827082063761
chr4	82569000	82570000	0.46671939837833704
chr4	82569100	82570100	0.5216770710332849
chr4	82569200	82570200	1.288932065119316
chr4	82569300	82570300	1.1828849446101477
chr4	82569400	82570400	1.2417278408145422
chr4	82569500	82570500	1.4148177472456902
chr4	82569600	82570600	1.3485413801084776
chr4	82569700	82570700	1.9863715297706224
chr4	82569800	82570800	1.9161063363304016
chr4	82569900	82570900	2.1899924784539544
chr4	82570000	82571000	1.6532098470180911
chr4	82570100	82571100	1.7801187621918249
chr4	82570200	82571200	1.5283053074628774
chr4	82570300	82571300	0.5385894977632886
chr4	82570400	82571400	0.3354886629370432
chr4	82570500	82571500	0.7773671434029602
chr4	82570600	82571600	0.9260732330523926
chr4	82570700	82571700	0.11833597875445273
chr4	82570800	82571800	0.06735071530565481
chr4	82570900	82571900	-0.27118873081862843
chr4	82571000	82572000	0.22938386752707654
chr4	82571100	82572100	-0.0533888906920892
chr4	82571200	82572200	-0.07472349024907786
chr4	82571300	82572300	0.5359225822875961
chr4	82571400	82572400	0.3154621551282249
chr4	82571500	82572500	-0.08236337209041779
chr4	82571600	82572600	-0.13754114078201696
chr4	82571700	82572700	0.1561312854007407
chr4	82571800	82572800	0.6522100760454062
chr4	82571900	82572900	1.0509684946215927
chr4	82572000	82573000	0.7209296226577386
chr4	82572100	82573100	0.6809567585717474
chr4	82572200	82573200	0.8133454921697357
chr4	82572300	82573300	1.1408462646365358
chr4	82572400	82573400	0.7424259249892305
chr4	82572500	82573500	0.8908146653620459
chr4	82572600	82573600	1.0576200241526974
chr4	82572700	82573700	1.2503178355003712
chr4	82573900	82574900	-0.17623593868279466
chr4	82574000	82575000	-0.36413107842754794
chr4	82574100	82575100	-0.5403691434334144
chr4	82575200	82576200	-1.54535223054131
chr4	82575300	82576300	-1.3758671012995507
chr4	82575400	82576400	-1.024893159997343
chr4	82575500	82576500	-2.098370880231224
chr4	82575600	82576600	-2.1087224177140524
chr4	82575700	82576700	-2.1273937128870957
chr4	82575800	82576800	-1.7996431312387493
chr4	82575900	82576900	-2.0168769348531352
chr4	82576000	82577000	-1.7421601231309796
chr4	82576100	82577100	-1.1966932788520124
chr4	82576200	82577200	-0.6984154753025371
chr4	82576300	82577300	-0.7371202154622101
chr4	82576400	82577400	-0.4782219035902156
chr4	82576500	82577500	-0.021193104659594137
chr4	82576600	82577600	0.11755424446370172
chr4	82576700	82577700	0.9051515748314832
chr4	82576800	82577800	1.581800896915234
chr4	82576900	82577900	1.7828417322412824
chr4	82577000	82578000	1.822488397122623
chr4	82577100	82578100	1.6066322131457205
chr4	82577200	82578200	1.9742958957948509
chr4	82577300	82578300	1.9294805462351776
chr4	82577400	82578400	1.0952623455867534
chr4	82577500	82578500	1.5963571277276651
chr4	82578200	82579200	1.2876390105740525
chr4	82578300	82579300	1.115626966786028
chr4	82578400	82579400	1.081480369062534
chr4	82578500	82579500	1.0784793998911195
chr4	82578600	82579600	1.5801093175020549
chr4	82578700	82579700	1.4651067622823253
chr4	82578800	82579800	1.4570149392144656
chr4	82578900	82579900	1.5286977313471806
chr4	82579000	82580000	1.8202787279467174
chr4	82579100	82580100	1.1861303797687732
chr4	82579200	82580200	0.3287773337977022
chr4	82579300	82580300	0.1088496742783446
chr4	82579400	82580400	0.1342360479051848
chr4	82579500	82580500	0.1957841717407603
chr4	82579600	82580600	0.3348819286100056
chr4	82579700	82580700	0.12829398153279045
chr4	82579800	82580800	-0.4940070613044743
chr4	82579900	82580900	-0.8056590063669671
chr4	82580000	82581000	-1.3036569649156093
chr4	82580100	82581100	-1.7245461493316836
chr4	82580200	82581200	-1.1479179471499354
chr4	82580300	82581300	-1.214035399119413
chr4	82580400	82581400	-0.7377396601032139
chr4	82580500	82581500	-0.8920560182440446
chr4	82580600	82581600	-0.7591861612416884
chr4	82580700	82581700	-0.3930841989455643
chr4	82580800	82581800	-0.2393416458156841
chr4	82580900	82581900	0.08409794711220685
chr4	82581000	82582000	0.697317330740431
chr4	82581100	82582100	0.9928848410250184
chr4	82581200	82582200	1.0297631555935751
chr4	82582200	82583200	1.1989570410410026
chr4	82582300	82583300	1.1285071765268853
chr4	82582400	82583400	0.9795661891039086
chr4	82582500	82583500	1.5100350845346568
chr4	82582600	82583600	1.8527496847029887
chr4	82582700	82583700	2.185106357076741
chr4	82582800	82583800	2.1146207974324867
chr4	82582900	82583900	2.341002288469696
chr4	82583000	82584000	2.1485614703840263
chr4	82583100	82584100	2.5492019588762265
chr4	82583200	82584200	2.4280085355176637
chr4	82583300	82584300	1.8618431700906284
chr4	82583400	82584400	1.512793297992313
chr4	82583500	82584500	0.9655029309998964
chr4	82583600	82584600	0.5335860247491871
chr4	82583700	82584700	0.3882555784157388
chr4	82583800	82584800	0.769528532403938
chr4	82583900	82584900	0.3902509935626914
chr4	82584000	82585000	0.49621036043637684
chr4	82584100	82585100	-0.12810543346690598
chr4	82584200	82585200	-0.6395489693448035
chr4	82584300	82585300	-0.5835449788743989
chr4	82584400	82585400	-0.5848088454310908
chr4	82584500	82585500	-0.10221962021765607
chr4	82584600	82585600	-0.015635957258459492
chr4	82584700	82585700	-0.8281156674433754
chr4	82584800	82585800	-0.9809643796699754
chr4	82584900	82585900	-1.2605495654118095
chr4	82585000	82586000	-1.2913436118770165
chr4	82585100	82586100	-0.6666486668321013
chr4	82585200	82586200	0.2145908605147
chr4	82585300	82586300	0.3201397098667181
chr4	82585400	82586400	0.36654288041623584
chr4	82585500	82586500	0.20860408209097026
chr4	82585600	82586600	0.13963309538247534
chr4	82585700	82586700	1.0973424006729582
chr4	82585800	82586800	1.0915989783780176
chr4	82585900	82586900	1.2496191098233664
chr4	82586000	82587000	1.3736322850849465
chr4	82586100	82587100	0.4443101161395195
chr4	82586200	82587200	0.24751980381528324
chr4	82586300	82587300	0.2352855778819803
chr4	82586400	82587400	0.6160005763017853
chr4	82586500	82587500	0.525806682645935
chr4	82586600	82587600	0.6145206017301156
chr4	82586700	82587700	0.1730009389464436
chr4	82586800	82587800	-0.15875407584223578
chr4	82586900	82587900	0.08561467176720874
chr4	82587000	82588000	0.07624336487600729
chr4	82587100	82588100	1.0046618837134476
chr4	82587200	82588200	0.6032413019712519
chr4	82587700	82588700	0.6651864957412089
chr4	82587800	82588800	0.2275787912169692
chr4	82587900	82588900	0.2460608278642604
chr4	82588000	82589000	0.16452447254444325
chr4	82588100	82589100	-0.1210728800640153
chr4	82588200	82589200	-0.37994075700217306
chr4	82588300	82589300	-0.9401780828662688
chr4	82588400	82589400	-0.9829421489219876
chr4	82588500	82589500	-0.9100932910605892
chr4	82588600	82589600	-1.9172673050468445
chr4	82588700	82589700	-1.0192879259738896
chr4	82588800	82589800	-0.5171079997894793
chr4	82588900	82589900	-0.5290868045468019
chr4	82589000	82590000	-0.44042990186707925
chr4	82589100	82590100	-0.4590777121042359
chr4	82589200	82590200	-0.14286536847871906
chr4	82589300	82590300	0.3972017466959419
chr4	82589400	82590400	0.09657074677699404
chr4	82589500	82590500	-0.1505687289518534
chr4	82589600	82590600	0.4708318800556852
chr4	82589700	82590700	0.3387769808315029
chr4	82589800	82590800	0.4730371370573564
chr4	82589900	82590900	0.5854724429603299
chr4	82590000	82591000	0.3809176129090839
chr4	82590100	82591100	0.5887529832161651
chr4	82590200	82591200	0.3582728123056575
chr4	82590300	82591300	0.4334078676055965
chr4	82590400	82591400	0.5014384087719116
chr4	82590500	82591500	0.14338637979579066
chr4	82590600	82591600	0.08335083543516518
chr4	82590700	82591700	-0.9437587523207688
chr4	82590800	82591800	-1.2367828169112338
chr4	82590900	82591900	-1.598577437490279
chr4	82591000	82592000	-1.5738266746964937
chr4	82591100	82592100	-1.2147169332755954
chr4	82591200	82592200	-1.3556730626393882
chr4	82591300	82592300	-1.4662349800111139
chr4	82591400	82592400	-1.276511163136477
chr4	82591500	82592500	-0.997623560177188
chr4	82591600	82592600	-0.9710122583877364
chr4	82591700	82592700	-0.6295683814802621
chr4	82591800	82592800	-0.5781687068178916
chr4	82591900	82592900	0.08665886653792036
chr4	82592000	82593000	0.16617252191263712
chr4	82592100	82593100	-0.6200566813086044
chr4	82592200	82593200	-0.4906308331756093
chr4	82592300	82593300	-0.6238873561156237
chr4	82592400	82593400	-0.9984783506593504
chr4	82592500	82593500	-0.926300477798706
chr4	82592600	82593600	-0.6408889910066792
chr4	82592700	82593700	0.035122023867260765
chr4	82592800	82593800	0.0034158976572387077
chr4	82592900	82593900	0.030220309956825862
chr4	82593000	82594000	0.1220186027797153
chr4	82593100	82594100	0.5684351229101196
chr4	82593200	82594200	0.7161601248808548
chr4	82593300	82594300	0.5884080969793075
chr4	82593400	82594400	0.9021631549408378
chr4	82593500	82594500	0.8572910112121063
chr4	82593600	82594600	0.6958503648970981
chr4	82593700	82594700	0.26217446937830324
chr4	82593800	82594800	0.5313662754223267
chr4	82593900	82594900	-0.6086957702555709
chr4	82594000	82595000	-0.07305693076854218
chr4	82594100	82595100	-0.1371247357425407
chr4	82594200	82595200	-0.11875363762444235
chr4	82594300	82595300	0.25564733044307997
chr4	82594400	82595400	-0.05493310290894226
chr4	82594500	82595500	0.33632421158798365
chr4	82594600	82595600	0.4471588820125649
chr4	82594700	82595700	0.3928755289609906
chr4	82594800	82595800	0.4257014862109874
chr4	82594900	82595900	1.2307419813547198
chr4	82595000	82596000	0.26198132374476424
chr4	82595100	82596100	0.9949488242701434
chr4	82595200	82596200	1.1348373615821092
chr4	82595300	82596300	0.8694510294782775
chr4	82595400	82596400	0.9512161466176194
chr4	82595500	82596500	0.005042843032357899
chr4	82595600	82596600	-0.8035123284534599
chr4	82595700	82596700	-0.6003752054763459
chr4	82595800	82596800	-0.9940440413753744
chr4	82595900	82596900	-1.0646617289953746
chr4	82596000	82597000	-0.3295500444786485
chr4	82596100	82597100	-0.2230704324052512
chr4	82596200	82597200	-0.4108857565517732
chr4	82596300	82597300	-0.5408912203671673
chr4	82596400	82597400	-0.7467271467334151
chr4	82596500	82597500	-0.4869439700965183
chr4	82596600	82597600	0.0457906995517121
chr4	82596700	82597700	0.5658175569264904
chr4	82596800	82597800	0.9097657807778168
chr4	82596900	82597900	1.105673371458261
chr4	82597000	82598000	0.8517142141300899
chr4	82597100	82598100	0.8781431615535374
chr4	82597200	82598200	0.9537427661800296
chr4	82597300	82598300	1.277913518161812
chr4	82597400	82598400	1.1847436614696372
chr4	82597500	82598500	1.4487668377944407
chr4	82597600	82598600	1.5459866995247478
chr4	82597700	82598700	1.1563208498832864
chr4	82597800	82598800	1.4443652557951896
chr4	82597900	82598900	1.7233279456696688
chr4	82598000	82599000	2.071535493220624
chr4	82598100	82599100	1.618655764923001
chr4	82598200	82599200	1.2635021268805138
chr4	82598300	82599300	1.7756371193491696
chr4	82598400	82599400	1.8580560323753104
chr4	82598500	82599500	2.05658205775812
chr4	82598600	82599600	2.401040680121319
chr4	82598700	82599700	2.269006617992564
chr4	82598800	82599800	1.8701402007126768
chr4	82599800	82600800	1.044851920748212
chr4	82599900	82600900	1.2933340297575335
chr4	82600000	82601000	1.0678151696053633
chr4	82601100	82602100	1.8071051919937744
chr4	82601200	82602200	1.5531573737656894
chr4	82601300	82602300	1.204342111650878
chr4	82601400	82602400	1.2349848423041976
chr4	82601500	82602500	1.243281428636263
chr4	82601600	82602600	1.3974113431364512
chr4	82601700	82602700	1.4019248267076272
chr4	82601800	82602800	1.4606826470064131
chr4	82601900	82602900	0.5908571299105201
chr4	82602000	82603000	0.4325784840217366
chr4	82602100	82603100	0.08318927444403577
chr4	82602200	82603200	-0.17081898017445174
chr4	82602300	82603300	0.14598977704743893
chr4	82602400	82603400	-0.3377843033654578
chr4	82602500	82603500	-0.4273392755801797
chr4	82602600	82603600	-0.8552899512811262
chr4	82602700	82603700	-0.6744405977440536
chr4	82602800	82603800	-1.170174115138248
chr4	82602900	82603900	-0.5182314801375559
chr4	82603000	82604000	0.20774417124605812
chr4	82603100	82604100	0.4286442964610875
chr4	82603200	82604200	0.6022922135480664
chr4	82603300	82604300	0.03290175234715649
chr4	82603400	82604400	0.1448210373359815
chr4	82603500	82604500	-4.364427959733074e-05
chr4	82603600	82604600	0.69669751118849
chr4	82603700	82604700	1.2821106745105135
chr4	82603800	82604800	2.4348655767460667
chr4	82603900	82604900	2.0694049852630743
chr4	82604000	82605000	1.0661878124156325
chr4	82604100	82605100	0.5235945331732554
chr4	82604200	82605200	0.4534343020926592
chr4	82604900	82605900	-1.3570865688119225
chr4	82605000	82606000	-1.3327784485567162
chr4	82605100	82606100	-0.8744661286839956
chr4	82605200	82606200	-1.5302162824020769
chr4	82605300	82606300	-1.7700944822754745
chr4	82605400	82606400	-1.2612049592308272
chr4	82605500	82606500	-0.922619870393581
chr4	82605600	82606600	-0.6168745208019163
chr4	82605700	82606700	0.19934305188531745
chr4	82605800	82606800	0.5583362906221949
chr4	82605900	82606900	0.7052512265144169
chr4	82606000	82607000	1.2514080753593024
chr4	82606100	82607100	1.1875609283600088
chr4	82606200	82607200	1.7344661799311931
chr4	82606300	82607300	2.146185711596818
chr4	82606400	82607400	1.7022312338519892
chr4	82606500	82607500	0.8673774549774236
chr4	82606600	82607600	0.8498680221940831
chr4	82606700	82607700	-0.10542253266159272
chr4	82606800	82607800	-0.4741012553380736
chr4	82606900	82607900	-0.4054800877098717
chr4	82607000	82608000	-0.7834075570010952
chr4	82607100	82608100	-0.8383166831637808
chr4	82607200	82608200	-1.0319965893353007
chr4	82607300	82608300	-0.5907830072492107
chr4	82607400	82608400	-0.4121718123336176
chr4	82607500	82608500	0.04620704146559988
chr4	82607600	82608600	0.31009775023883485
chr4	82607700	82608700	0.42246326602648376
chr4	82607800	82608800	0.4748126365750439
chr4	82607900	82608900	0.684660827327442
chr4	82608000	82609000	0.9508571237568405
chr4	82608100	82609100	0.7468178994035328
chr4	82608200	82609200	1.2152800995123598
chr4	82608300	82609300	0.4536111017351277
chr4	82608400	82609400	0.44583667585599535
chr4	82608500	82609500	0.3899369127672163
chr4	82608600	82609600	0.3447079822950943
chr4	82608700	82609700	0.5659555649899933
chr4	82608800	82609800	0.928152638633048
chr4	82608900	82609900	0.7228514428899232
chr4	82609000	82610000	0.41473174302974175
chr4	82609100	82610100	0.2264174845366027
chr4	82609200	82610200	-0.2435329678400281
chr4	82609300	82610300	-0.08286409249265449
chr4	82609400	82610400	0.3049982342798827
chr4	82609700	82610700	0.3281962529717464
chr4	82609800	82610800	0.0012265884527845464
chr4	82609900	82610900	0.003511646945276562
chr4	82610000	82611000	0.30916264391870685
chr4	82610100	82611100	0.8414316865198743
chr4	82610200	82611200	1.1169661959999742
chr4	82610300	82611300	1.0231099181345784
chr4	82610400	82611400	1.1804689608886538
chr4	82610500	82611500	0.9458811290987362
chr4	82610600	82611600	1.303212801560836
chr4	82610700	82611700	1.3155820565106948
chr4	82610800	82611800	1.370808693947944
chr4	82610900	82611900	1.2536055238250086
chr4	82611000	82612000	0.8729666118739579
chr4	82611100	82612100	0.4922024982753286
chr4	82611200	82612200	0.6240555192595836
chr4	82611300	82612300	1.3450123968138945
chr4	82611400	82612400	0.8275971572242505
chr4	82611500	82612500	1.0341283639562384
chr4	82611600	82612600	0.961563381770038
chr4	82611700	82612700	0.9149868488147812
chr4	82611800	82612800	0.5100211748903398
chr4	82611900	82612900	0.6128058613527267
chr4	82612000	82613000	0.17085061090911882
chr4	82612100	82613100	0.16228810872926433
chr4	82612200	82613200	-0.3594202220874612
chr4	82612300	82613300	-0.3677955378653743
chr4	82612400	82613400	-0.2306116283523299
chr4	82612500	82613500	0.04721026165576527
chr4	82612600	82613600	-0.13660120038899193
chr4	82612700	82613700	0.054769465517581314
chr4	82612800	82613800	0.44409411895080186
chr4	82612900	82613900	0.7733985496509309
chr4	82613000	82614000	0.7625640262078592
chr4	82613100	82614100	0.7253085231168784
chr4	82613200	82614200	0.9612253311693936
chr4	82613300	82614300	0.6865475252766917
chr4	82613400	82614400	0.7434227567381226
chr4	82613500	82614500	0.1473233981840115
chr4	82613600	82614600	0.21225110531341174
chr4	82613700	82614700	-0.3270038250188174
chr4	82613800	82614800	-0.2836963289828577
chr4	82613900	82614900	-0.5546436473323079
chr4	82614000	82615000	0.2893948276696305
chr4	82614100	82615100	0.15182345086956678
chr4	82614200	82615200	0.8219901397976991
chr4	82614300	82615300	1.0407561332911033
chr4	82614400	82615400	0.3528834479009778
chr4	82614500	82615500	0.3519253862216124
chr4	82614600	82615600	0.2184088920075488
chr4	82614700	82615700	0.5456110636551675
chr4	82614800	82615800	0.2891623020016996
chr4	82614900	82615900	0.1817702131290607
chr4	82615000	82616000	-0.7359687872116476
chr4	82615100	82616100	-0.09246395352631448
chr4	82615200	82616200	-0.9717223558942041
chr4	82615300	82616300	-0.8034710970144509
chr4	82615400	82616400	-0.02020478893051925
chr4	82615500	82616500	0.3268097462000157
chr4	82615600	82616600	0.0038650565180405492
chr4	82615700	82616700	-0.1892304529781181
chr4	82615800	82616800	-0.01260793913788724
chr4	82615900	82616900	-0.2327148272770599
chr4	82616000	82617000	0.41882529460066903
chr4	82616100	82617100	0.2065720752742433
chr4	82616200	82617200	0.4451040475001021
chr4	82616300	82617300	0.30873035483406563
chr4	82616400	82617400	0.001623876547187496
chr4	82617500	82618500	1.3668235220680724
chr4	82617600	82618600	1.068824197226452
chr4	82617700	82618700	0.9143006520302644
chr4	82617800	82618800	1.2457543242441786
chr4	82617900	82618900	1.0620471756692014
chr4	82618000	82619000	0.7418919737722666
chr4	82618100	82619100	0.9780192312156512
chr4	82618200	82619200	0.7015620448804412
chr4	82618300	82619300	1.1948366583504215
chr4	82618400	82619400	0.985129832876924
chr4	82618500	82619500	-0.0038337982053845204
chr4	82618600	82619600	-0.0013718807921073726
chr4	82618700	82619700	-0.06010082455108781
chr4	82618800	82619800	0.32468978120752584
chr4	82618900	82619900	0.5610246287007239
chr4	82619000	82620000	0.8465582213941228
chr4	82619100	82620100	1.173551339967864
chr4	82619200	82620200	1.0010166373523548
chr4	82619300	82620300	0.967063434358602
chr4	82619400	82620400	0.22255491132737
chr4	82620400	82621400	1.544939999601331
chr4	82620500	82621500	1.389037702954763
chr4	82620600	82621600	1.6846670373752142
chr4	82620700	82621700	1.5704540778749316
chr4	82620800	82621800	1.7570462460225595
chr4	82620900	82621900	1.7741929243609345
chr4	82621000	82622000	1.2974143912179623
chr4	82621100	82622100	1.381809077150732
chr4	82623700	82624700	0.07280696121478841
chr4	82623800	82624800	0.02322913488852994
chr4	82623900	82624900	-0.1614101417234694
chr4	82624000	82625000	-0.2174673493725621
chr4	82624100	82625100	-0.19751731406484246
chr4	82624200	82625200	-0.16737613172513666
chr4	82624300	82625300	0.15144232529758964
chr4	82624400	82625400	-0.1747190702134328
chr4	82626300	82627300	0.4740044136804184
chr4	82626400	82627400	0.6681359790529539
chr4	82626500	82627500	-0.048793910311043937
chr4	82626600	82627600	0.031285870521235964
chr4	82626700	82627700	-0.039770864508419865
chr4	82626800	82627800	0.11109605089648797
chr4	82626900	82627900	0.4122855083034734
chr4	82627000	82628000	0.6701880738717234
chr4	82627100	82628100	0.7921946267268375
chr4	82627200	82628200	1.0206516772206078
chr4	82627300	82628300	0.8736719771922474
chr4	82627400	82628400	0.7946031165116595
chr4	82627500	82628500	1.538524484969685
chr4	82627600	82628600	1.5891028176528823
chr4	82629600	82630600	0.7414159201559833
chr4	82629700	82630700	1.046987765103007
chr4	82629800	82630800	1.0915451406459349
chr4	82629900	82630900	0.8039560044711989
chr4	82630000	82631000	0.7805411092741888
chr4	82630100	82631100	1.1352112537823364
chr4	82630200	82631200	1.1548262759739043
chr4	82630300	82631300	1.2440414917189482
chr4	82630400	82631400	1.5000169436889468
chr4	82630500	82631500	2.4067483940397665
chr4	82630600	82631600	2.8861907873381725
chr4	82630700	82631700	2.5943521411719965
chr4	82630800	82631800	2.5240548804266756
chr4	82630900	82631900	2.9888889964980496
chr4	82631000	82632000	2.7341149332080543
chr4	82631100	82632100	2.75492412375988
chr4	82632200	82633200	1.0270413161715408
chr4	82632300	82633300	0.9532496734508666
chr4	82632400	82633400	0.8679779125824316
chr4	82632500	82633500	1.1621167869462026
chr4	82632600	82633600	0.9319916606871279
chr4	82632700	82633700	0.8433268036268895
chr4	82632800	82633800	0.3750222957675666
chr4	82636300	82637300	0.7629153448012919
chr4	82636400	82637400	0.7791876650384456
chr4	82636500	82637500	0.6316989414334361
chr4	82636600	82637600	0.4483512260956319
chr4	82636700	82637700	-0.3477201696350993
chr4	82636800	82637800	-0.6854631952731
chr4	82636900	82637900	-0.8928738927927615
chr4	82637000	82638000	0.010778407198174435
chr4	82637100	82638100	0.9313034532764708
chr4	82637200	82638200	1.1601061396812846
chr4	82637300	82638300	0.33582831987874634
chr4	82637400	82638400	1.240293676750902
chr4	82637500	82638500	1.6154142954725748
chr4	82637600	82638600	1.5085120118758002
chr4	82637700	82638700	1.5812729414905922
chr4	82637800	82638800	1.5213233229186682
chr4	82637900	82638900	1.3134821196618378
chr4	82638000	82639000	0.7831765799076499
chr4	82638100	82639100	0.4815430180081725
chr4	82638200	82639200	0.24052908180777
chr4	82638300	82639300	1.3641862490185015
chr4	82638400	82639400	0.8144222053269784
chr4	82638500	82639500	0.5173182127484549
chr4	82638600	82639600	0.7854425576422136
chr4	82638700	82639700	0.6894190087100327
chr4	82638800	82639800	0.6895350060772343
chr4	82638900	82639900	1.3678094780191248
chr4	82639000	82640000	1.6856145716018034
chr4	82639100	82640100	1.7198819204473774
chr4	82639700	82640700	1.303673142798117
chr4	82639800	82640800	0.7908658314844065
chr4	82639900	82640900	1.3871732637643088
chr4	82640000	82641000	1.1767714256306203
chr4	82640100	82641100	0.9324345046102364
chr4	82640200	82641200	0.6690282489376919
chr4	82641300	82642300	-0.6265870117134975
chr4	82641400	82642400	0.2576575052262617
chr4	82641500	82642500	0.21552321754066725
chr4	82641600	82642600	0.0884867955549852
chr4	82641700	82642700	-0.02013801322871131
chr4	82641800	82642800	0.1075485988562067
chr4	82641900	82642900	-0.1185325464295933
chr4	82642000	82643000	-0.6875655773793474
chr4	82642100	82643100	-0.039517492007735695
chr4	82642200	82643200	0.4456072928868733
chr4	82642300	82643300	1.2561920373149642
chr4	82643600	82644600	2.1740376255177214
chr4	82643700	82644700	2.487751633854569
chr4	82643800	82644800	2.59211463684076
chr4	82643900	82644900	2.500426577138506
chr4	82644000	82645000	2.5180463221809717
chr4	82644100	82645100	2.5509258931394587
chr4	82644200	82645200	2.7019810520972327
chr4	82644300	82645300	2.6197549515540617
chr4	82645300	82646300	0.8653757196109224
chr4	82645400	82646400	1.5708878209436408
chr4	82645500	82646500	1.518814694815085
chr4	82645600	82646600	0.8981802927996909
chr4	82645700	82646700	1.3271063647283436
chr4	82645800	82646800	1.1936925221900598
chr4	82645900	82646900	0.8113606659233101
chr4	82646000	82647000	1.2438968741053502
chr4	82648400	82649400	-0.6437070696379716
chr4	82648500	82649500	-0.6270858152347557
chr4	82648600	82649600	-0.4477579728106593
chr4	82648700	82649700	0.12099734368583988
chr4	82648800	82649800	1.2836500132899984
chr4	82648900	82649900	0.7259886004018382
chr4	82649000	82650000	1.2693182326089025
chr4	82649100	82650100	1.204867584183564
chr4	82649200	82650200	0.7107596384677227
chr4	82649300	82650300	0.6238747621912393
chr4	82649400	82650400	0.9316789372858968
chr4	82649500	82650500	1.0528960202236128
chr4	82649600	82650600	1.0638282716513183
chr4	82649700	82650700	0.593912972248121
chr4	82649800	82650800	-0.41210507026310256
chr4	82650300	82651300	0.9640905180274056
chr4	82650400	82651400	1.9393342615661109
chr4	82650500	82651500	1.7884135344704974
chr4	82650600	82651600	1.967467816202653
chr4	82650700	82651700	2.189219903636117
chr4	82650800	82651800	2.2358579188719108
chr4	82650900	82651900	2.3814694875177795
chr4	82651000	82652000	2.2370341914065093
chr4	82651100	82652100	1.8034500199368158
chr4	82651200	82652200	1.851797921056056
chr4	82651300	82652300	1.9940511549002355
chr4	82651400	82652400	1.1910144555593845
chr4	82651500	82652500	1.3242961172430048
chr4	82651600	82652600	0.30293421978091484
chr4	82651700	82652700	0.9003278760690796
chr4	82651800	82652800	1.2986682343774842
chr4	82651900	82652900	1.104308323963476
chr4	82652000	82653000	1.7679545258169869
chr4	82652100	82653100	1.134629148355087
chr4	82652200	82653200	1.41017707249926
chr4	82652300	82653300	1.7779834955490388
chr4	82652400	82653400	1.9505277314192468
chr4	82652500	82653500	1.4861250918378583
chr4	82652600	82653600	1.9276967035740569
chr4	82652700	82653700	1.416213965488762
chr4	82652800	82653800	1.1746399080125447
chr4	82652900	82653900	0.7271988152105844
chr4	82653000	82654000	0.18032912068151954
chr4	82653100	82654100	0.4777909364728341
chr4	82653200	82654200	0.7318340186542822
chr4	82653300	82654300	0.1014886893530332
chr4	82653400	82654400	-0.2091140037080432
chr4	82653500	82654500	-0.2844315364477759
chr4	82653600	82654600	-0.28305915397912706
chr4	82653700	82654700	-0.4399637115196341
chr4	82653800	82654800	-0.23487767754018202
chr4	82653900	82654900	0.5728414943462656
chr4	82654000	82655000	0.07923387798793607
chr4	82654100	82655100	-0.3375783114791596
chr4	82654200	82655200	-0.6287434701871525
chr4	82654300	82655300	-0.2705693827704272
chr4	82654400	82655400	-0.2939577416567303
chr4	82654500	82655500	0.16935834544264472
chr4	82654600	82655600	0.13465680246945375
chr4	82654700	82655700	0.06551331454383627
chr4	82654800	82655800	-0.3498610043856512
chr4	82654900	82655900	-0.9814066592063372
chr4	82655000	82656000	-0.042073006016599114
chr4	82655100	82656100	0.7140465376773703
chr4	82655200	82656200	0.6214982841494545
chr4	82655300	82656300	-0.16943339051676956
chr4	82655400	82656400	0.24307805870661786
chr4	82655500	82656500	0.7541586691170377
chr4	82655600	82656600	0.6340001834447555
chr4	82655700	82656700	0.6005721269842779
chr4	82655800	82656800	0.6602013685431589
chr4	82655900	82656900	0.7952464188491032
chr4	82656000	82657000	0.4237449673348819
chr4	82656100	82657100	0.5583519418939579
chr4	82656200	82657200	0.2991366924910799
chr4	82656300	82657300	1.092458312851601
chr4	82657400	82658400	0.3875498813826041
chr4	82658700	82659700	1.2520258008388123
chr4	82658800	82659800	1.07870097354813
chr4	82658900	82659900	1.7373041232379216
chr4	82660000	82661000	0.5304764045184982
chr4	82660100	82661100	1.3032999111426693
chr4	82660200	82661200	0.9115172164939972
chr4	82660300	82661300	1.4201518699494091
chr4	82660400	82661400	1.2958509737596022
chr4	82660500	82661500	1.3206359026449952
chr4	82660600	82661600	1.482010459554435
chr4	82660700	82661700	1.55326497808196
chr4	82660800	82661800	1.6917433713698091
chr4	82660900	82661900	0.9591690253590154
chr4	82661000	82662000	0.9430985008971401
chr4	82661100	82662100	0.8003578613721504
chr4	82662900	82663900	0.3309956218453962
chr4	82663000	82664000	0.12825495446048998
chr4	82663100	82664100	-0.08295779488938425
chr4	82663200	82664200	0.8550817023711362
chr4	82663300	82664300	1.407064917389864
chr4	82663400	82664400	1.3768221639200708
chr4	82663500	82664500	1.6689879738599394
chr4	82663600	82664600	1.323614132383829
chr4	82663700	82664700	1.6931233052124992
chr4	82665300	82666300	0.18396379430090384
chr4	82665400	82666400	-0.1018490133369708
chr4	82665500	82666500	-0.4132711862409094
chr4	82665600	82666600	-0.7211326015115032
chr4	82665700	82666700	-0.1383419051809623
chr4	82665800	82666800	0.05337017861536622
chr4	82665900	82666900	-0.3026518228161005
chr4	82666000	82667000	-0.3325065444262297
chr4	82666100	82667100	0.2575210051675055
chr4	82666200	82667200	0.9508237500286196
chr4	82666300	82667300	0.75821121365025
chr4	82666400	82667400	1.1513298272932715
chr4	82666500	82667500	2.0564197935612483
chr4	82666600	82667600	2.039984684977473
chr4	82666700	82667700	1.9988792777673143
chr4	82666800	82667800	1.5765860421550577
chr4	82666900	82667900	1.8170811902996176
chr4	82667000	82668000	1.9157704844561225
chr4	82667100	82668100	1.000976379657247
chr4	82667200	82668200	1.3529887397597908
chr4	82667300	82668300	1.1779447536596686
chr4	82667400	82668400	0.9822968552587747
chr4	82667500	82668500	0.7083155621905087
chr4	82667600	82668600	0.9496217739224068
chr4	82667700	82668700	0.4733369658897715
chr4	82667800	82668800	0.4313990951639775
chr4	82667900	82668900	0.27008349085392075
chr4	82668000	82669000	0.6291676694667329
chr4	82668100	82669100	0.932682850365886
chr4	82668200	82669200	0.2867508475716156
chr4	82668300	82669300	0.2389732565755592
chr4	82668400	82669400	-0.04026605971150446
chr4	82668500	82669500	-0.3025796402840083
chr4	82668600	82669600	0.2906076454865588
chr4	82668700	82669700	0.08002042489667846
chr4	82668800	82669800	-0.18323598913116296
chr4	82668900	82669900	0.1990350119813808
chr4	82669000	82670000	0.005038054921324566
chr4	82669100	82670100	-0.08113244984566259
chr4	82669200	82670200	0.05851847674535271
chr4	82669300	82670300	-0.2932568118291653
chr4	82669400	82670400	0.12726760314378427
chr4	82669500	82670500	0.02157059421982331
chr4	82669600	82670600	0.09341215875602643
chr4	82669700	82670700	0.2309246630223721
chr4	82669800	82670800	-0.24971697001871845
chr4	82669900	82670900	-0.49814228506427294
chr4	82670000	82671000	-0.20714578668474495
chr4	82670100	82671100	-0.15646901868697194
chr4	82670200	82671200	-0.1889071453677741
chr4	82670300	82671300	0.19782882279620068
chr4	82670400	82671400	0.3634405305691735
chr4	82670500	82671500	0.4191209310185282
chr4	82670600	82671600	0.1430877918860164
chr4	82670700	82671700	0.648573266895764
chr4	82670800	82671800	1.6840640013184114
chr4	82670900	82671900	2.1076518527623542
chr4	82671000	82672000	1.7260245705282662
chr4	82671100	82672100	1.892612783006856
chr4	82671200	82672200	1.86107101609128
chr4	82671300	82672300	1.5656959354804354
chr4	82671400	82672400	1.2040495586097215
chr4	82671500	82672500	1.3740499157426729
chr4	82671600	82672600	1.60089954386973
chr4	82671700	82672700	1.578283361875985
chr4	82671800	82672800	1.5057270278311718
chr4	82671900	82672900	1.28180262201806
chr4	82672000	82673000	1.4957020245682864
chr4	82672100	82673100	1.6251024197956059
chr4	82672200	82673200	1.5480841306269977
chr4	82672300	82673300	2.2301302780902756
chr4	82672400	82673400	2.5974096985909707
chr4	82672500	82673500	2.842933118257649
chr4	82672600	82673600	2.7661529578728343
chr4	82672700	82673700	2.1680599709292747
chr4	82672800	82673800	2.346034026497452
chr4	82672900	82673900	1.4057407955653425
chr4	82673000	82674000	1.2610470802799227
chr4	82673100	82674100	1.0542409701337974
chr4	82673200	82674200	0.9653942977818936
chr4	82673300	82674300	0.7239829636116105
chr4	82673400	82674400	0.3181248335213711
chr4	82673500	82674500	0.15400085733724914
chr4	82673600	82674600	0.7399752421136772
chr4	82673700	82674700	0.7600901455144385
chr4	82673800	82674800	0.1140435135686555
chr4	82673900	82674900	0.9963961753231664
chr4	82674000	82675000	1.2659948242804782
chr4	82674100	82675100	1.8541728694824031
chr4	82674200	82675200	2.5153117981451083
chr4	82674300	82675300	2.536914312870146
chr4	82674400	82675400	2.576101830904395
chr4	82674500	82675500	2.1429761146663946
chr4	82674600	82675600	1.217141455324802
chr4	82674700	82675700	1.4228421875152857
chr4	82674800	82675800	1.7280770549680775
chr4	82674900	82675900	1.4693357553870785
chr4	82675000	82676000	1.3593417673070363
chr4	82675100	82676100	0.5641775899706537
chr4	82675200	82676200	-0.9149259923803996
chr4	82675300	82676300	-0.6524919467888696
chr4	82675400	82676400	-0.2718261971505273
chr4	82675500	82676500	0.4135735213040757
chr4	82675600	82676600	0.6928270172873043
chr4	82675700	82676700	0.7022670685211612
chr4	82675800	82676800	0.7651627334046075
chr4	82675900	82676900	0.7713329456832783
chr4	82676000	82677000	0.9263221724038894
chr4	82676100	82677100	1.0832809723223522
chr4	82676200	82677200	1.7830972930339872
chr4	82676300	82677300	1.3384775937745572
chr4	82676400	82677400	0.9686712869801316
chr4	82676500	82677500	0.928189823301908
chr4	82676600	82677600	0.9911419828067292
chr4	82676700	82677700	1.1194308674618247
chr4	82676800	82677800	1.0856303928904032
chr4	82676900	82677900	1.1593002794040228
chr4	82677000	82678000	1.0094943482642136
chr4	82677100	82678100	0.4706913781751763
chr4	82677200	82678200	1.0914945665544538
chr4	82677300	82678300	1.2852010513081653
chr4	82677400	82678400	1.2659886272525214
chr4	82677500	82678500	0.8407486240487759
chr4	82677600	82678600	0.6876569132783167
chr4	82677700	82678700	0.4659068951685764
chr4	82677800	82678800	0.3262161581238881
chr4	82677900	82678900	0.3847412522162112
chr4	82678000	82679000	0.29663792855240473
chr4	82679300	82680300	-0.6178047432545589
chr4	82679400	82680400	-0.7938965454125155
chr4	82679500	82680500	-0.7001264736345589
chr4	82679600	82680600	-0.5685998735481503
chr4	82679700	82680700	0.13839747700475927
chr4	82679800	82680800	1.5820938862488219
chr4	82679900	82680900	1.9852957426780882
chr4	82680000	82681000	1.7620676345425508
chr4	82680100	82681100	2.789796715680663
chr4	82680200	82681200	2.20803663826477
chr4	82680300	82681300	1.8123892862639448
chr4	82680400	82681400	2.8141501621717606
chr4	82680500	82681500	2.518777365042573
chr4	82680600	82681600	2.1681186266292696
chr4	82680700	82681700	2.0749145252791394
chr4	82680800	82681800	2.43955513591092
chr4	82680900	82681900	1.2579925284228757
chr4	82681000	82682000	0.897619025536865
chr4	82681100	82682100	0.9016709083895555
chr4	82681200	82682200	1.025350253061151
chr4	82681300	82682300	1.8330353964959043
chr4	82681400	82682400	2.140301945445537
chr4	82681500	82682500	1.9465386915207936
chr4	82681600	82682600	1.6275999637460847
chr4	82681700	82682700	1.1065589329164498
chr4	82681800	82682800	0.6398719149810654
chr4	82681900	82682900	1.5971833102038318
chr4	82682000	82683000	1.8961499151778516
chr4	82682100	82683100	1.540977822176463
chr4	82682200	82683200	1.3148940065839445
chr4	82682300	82683300	0.8492412204742366
chr4	82682400	82683400	-0.1573832935216366
chr4	82682500	82683500	0.2124445548819934
chr4	82683000	82684000	0.5745660165333952
chr4	82683100	82684100	0.7479775480459223
chr4	82683200	82684200	0.4546518863865935
chr4	82683300	82684300	0.31166798225691683
chr4	82683400	82684400	0.3931334895380424
chr4	82683500	82684500	-0.2429778207338464
chr4	82683600	82684600	-0.3097829169036731
chr4	82683700	82684700	-0.4650339983175074
chr4	82683800	82684800	-1.0684435485917367
chr4	82683900	82684900	-1.8293293889691395
chr4	82684000	82685000	-0.8533263925355409
chr4	82684100	82685100	-1.2948357909510295
chr4	82684200	82685200	-1.2483184017762727
chr4	82684300	82685300	-0.6481697821907939
chr4	82684400	82685400	-0.6640293934608106
chr4	82684500	82685500	-0.4636738239057512
chr4	82684600	82685600	-0.042617010558452975
chr4	82685800	82686800	-0.5001462370414855
chr4	82685900	82686900	-0.9948436353749752
chr4	82686100	82687100	-0.07931824883859444
chr4	82687200	82688200	0.9220100666190828
chr4	82687300	82688300	1.0941484937482322
chr4	82687400	82688400	0.9765525123205644
chr4	82687500	82688500	1.379141360629948
chr4	82687600	82688600	1.9979893622121925
chr4	82687700	82688700	2.0734560351860565
chr4	82687800	82688800	1.7729635680696345
chr4	82687900	82688900	1.6865201932434128
chr4	82688000	82689000	1.6908744964954925
chr4	82688100	82689100	1.4201916494235924
chr4	82688200	82689200	1.4187203775503563
chr4	82688300	82689300	1.321069598036651
chr4	82689100	82690100	-0.009541294282295231
chr4	82689200	82690200	0.25179183451857484
chr4	82689300	82690300	0.18789033753040002
chr4	82689400	82690400	-0.14884040116032904
chr4	82689500	82690500	-0.3885443529507108
chr4	82689600	82690600	-0.6612897009457449
chr4	82689700	82690700	-0.6353167561753429
chr4	82689800	82690800	-0.957103918635854
chr4	82689900	82690900	-0.908232723522557
chr4	82690000	82691000	-0.872209188697922
chr4	82690800	82691800	1.1566312386387991
chr4	82690900	82691900	0.9316423664788316
chr4	82691000	82692000	0.5164171979523255
chr4	82691100	82692100	0.21693779540470254
chr4	82691200	82692200	0.398234458376555
chr4	82691300	82692300	0.4807455106419588
chr4	82691400	82692400	0.8211346983745521
chr4	82691500	82692500	0.8804517938234663
chr4	82691600	82692600	1.0554891618490485
chr4	82692300	82693300	1.6413403104525357
chr4	82692400	82693400	1.7133597532783338
chr4	82692500	82693500	1.8995517399497872
chr4	82692600	82693600	1.1763749656267024
chr4	82692700	82693700	1.0644919272217546
chr4	82692800	82693800	1.1143277410572168
chr4	82692900	82693900	1.104181978570313
chr4	82693000	82694000	1.5876653300327008
chr4	82693100	82694100	1.9183781443110668
chr4	82693200	82694200	1.5421135550404597
chr4	82693300	82694300	1.7485092732277734
chr4	82693400	82694400	1.044201472485599
chr4	82693500	82694500	0.8838270433551881
chr4	82693600	82694600	1.1128922748473151
chr4	82693700	82694700	0.8413239238555912
chr4	82693800	82694800	0.7276790921772126
chr4	82693900	82694900	0.8937595755719729
chr4	82694000	82695000	0.42173536749312807
chr4	82694100	82695100	0.0043590971471016825
chr4	82694200	82695200	0.1519306724787516
chr4	82694300	82695300	-0.06863508073601568
chr4	82696500	82697500	0.6281893390086313
chr4	82696600	82697600	0.6965912256041552
chr4	82696700	82697700	0.3378360407270947
chr4	82696800	82697800	0.9233364388539059
chr4	82696900	82697900	0.5880217555056159
chr4	82697000	82698000	0.9223747718954709
chr4	82697100	82698100	0.9205845331069276
chr4	82697200	82698200	1.249450938123419
chr4	82697300	82698300	0.7684773821130673
chr4	82697400	82698400	1.1591744224222482
chr4	82697500	82698500	1.1765189387849395
chr4	82697600	82698600	1.2388748022383855
chr4	82697700	82698700	2.0197759434861084
chr4	82697800	82698800	1.72592902517112
chr4	82697900	82698900	1.895888383796281
chr4	82698000	82699000	1.5535691160428957
chr4	82698100	82699100	1.7356013532831869
chr4	82698200	82699200	1.3088520796353675
chr4	82698300	82699300	1.5593004010730145
chr4	82698400	82699400	0.5863400086934702
chr4	82698500	82699500	0.771783429707111
chr4	82700900	82701900	-0.3232462503504832
chr4	82701000	82702000	-0.2645658144942151
chr4	82701100	82702100	-0.3648029528995865
chr4	82702200	82703200	-0.2399606580206351
chr4	82702300	82703300	-0.9647341703801668
chr4	82702400	82703400	-0.3536656528485556
chr4	82702500	82703500	-1.2029418216123315
chr4	82702600	82703600	-1.4062854343135631
chr4	82702700	82703700	-1.919440562002655
chr4	82702800	82703800	-1.5803058433806292
chr4	82702900	82703900	-1.5722051961686268
chr4	82703000	82704000	-1.2717883939882533
chr4	82703100	82704100	-1.472808095702831
chr4	82703200	82704200	-1.3982738054657202
chr4	82703300	82704300	-0.6299264408355586
chr4	82703400	82704400	-0.7367803286176678
chr4	82703500	82704500	-0.9465581203946628
chr4	82703600	82704600	-1.3942841551918512
chr4	82703700	82704700	-0.8798624310670409
chr4	82703800	82704800	-1.442158347833998
chr4	82703900	82704900	-1.4655029524819596
chr4	82704000	82705000	-1.4579439425908955
chr4	82704100	82705100	-1.3994960157547556
chr4	82704200	82705200	-1.3364863761295962
chr4	82704300	82705300	-1.3933561751218952
chr4	82707200	82708200	-0.34435303774494325
chr4	82707300	82708300	-0.3803697206712794
chr4	82707400	82708400	-0.2682127074601865
chr4	82707500	82708500	-0.6321478437847491
chr4	82707600	82708600	-0.33722004738107303
chr4	82707700	82708700	-0.2109422936795269
chr4	82707800	82708800	-0.21270007422595785
chr4	82707900	82708900	-0.3797833253066935
chr4	82708000	82709000	-0.1958685156453519
chr4	82708100	82709100	0.33153537180965825
chr4	82708200	82709200	0.2360169282556676
chr4	82708300	82709300	0.7298495798424653
chr4	82708400	82709400	0.12449511978033333
chr4	82708500	82709500	0.8004589694253949
chr4	82708600	82709600	0.3634143092358321
chr4	82708700	82709700	-0.3736626711968152
chr4	82708800	82709800	-0.32598782225073464
chr4	82708900	82709900	0.13840548146545467
chr4	82709000	82710000	0.35641625152566453
chr4	82709100	82710100	0.6122224537115423
chr4	82709200	82710200	1.1367484148979468
chr4	82709300	82710300	0.9808876207826585
chr4	82709400	82710400	0.9385787333151528
chr4	82709500	82710500	0.6083433193070025
chr4	82709600	82710600	0.8354368327477973
chr4	82709700	82710700	1.6960617714970512
chr4	82709800	82710800	1.9340081023910365
chr4	82709900	82710900	1.96127423723062
chr4	82710000	82711000	1.9051785717523404
chr4	82710100	82711100	1.379685201131427
chr4	82710200	82711200	1.0698070423822237
chr4	82710300	82711300	1.0683815210917706
chr4	82710400	82711400	1.5464073039653492
chr4	82710500	82711500	1.944165993942192
chr4	82710600	82711600	1.9267455551681203
chr4	82710700	82711700	1.4347822459891937
chr4	82710800	82711800	1.7208924447764051
chr4	82710900	82711900	1.1292136750204549
chr4	82711000	82712000	0.9929198762332229
chr4	82711100	82712100	1.1950308992097871
chr4	82711200	82712200	1.0903247302344214
chr4	82712700	82713700	0.10403492084465417
chr4	82712800	82713800	-0.2233806174508884
chr4	82712900	82713900	-0.1448862629705577
chr4	82713000	82714000	-0.1587571294234801
chr4	82713100	82714100	-0.6599476835345379
chr4	82713200	82714200	-1.2317531111140931
chr4	82713300	82714300	-1.249167523656892
chr4	82713400	82714400	-1.3603594083667792
chr4	82713500	82714500	-1.0334571477830727
chr4	82713600	82714600	-0.6000321699936122
chr4	82713700	82714700	-0.4661068326231703
chr4	82713800	82714800	-0.23052566489955376
chr4	82713900	82714900	-0.38500276131679
chr4	82714000	82715000	-0.7285063077559785
chr4	82714100	82715100	-0.38948519002559795
chr4	82714200	82715200	-0.17401779822001845
chr4	82714900	82715900	-0.3948606468816792
chr4	82715000	82716000	-0.26040693488553485
chr4	82715100	82716100	0.019051328770113268
chr4	82715200	82716200	0.39283715868138464
chr4	82715300	82716300	0.11834279578563595
chr4	82715400	82716400	0.295827842095713
chr4	82715500	82716500	0.4144488050990275
chr4	82715600	82716600	0.9008099537495738
chr4	82715700	82716700	1.00079317171826
chr4	82715800	82716800	1.1466426324880683
chr4	82715900	82716900	0.9216385749939336
chr4	82716000	82717000	1.2332035861921553
chr4	82716100	82717100	1.2976077144382183
chr4	82716200	82717200	0.9050056971136959
chr4	82716300	82717300	1.2703814915826612
chr4	82716400	82717400	1.07070483817904
chr4	82716500	82717500	1.0453526350272386
chr4	82716600	82717600	0.7775076498796868
chr4	82716700	82717700	0.35062347636139873
chr4	82716800	82717800	0.8502453515617059
chr4	82716900	82717900	0.20864038374271626
chr4	82717000	82718000	0.15830892404042618
chr4	82718100	82719100	1.4590909165007808
chr4	82718200	82719200	0.6928589404303186
chr4	82718300	82719300	0.7247101446132647
chr4	82718400	82719400	0.7164459194175823
chr4	82718500	82719500	0.2733144508410352
chr4	82720500	82721500	1.0183786386089282
chr4	82720600	82721600	1.1259214147941876
chr4	82720700	82721700	1.5557179272007815
chr4	82721700	82722700	-0.4316124533592864
chr4	82721800	82722800	-0.2908352772871657
chr4	82721900	82722900	0.7076072260287067
chr4	82724800	82725800	0.3958688686524647
chr4	82724900	82725900	0.7592782355718233
chr4	82725000	82726000	1.195521787581257
chr4	82725100	82726100	1.4213558209104178
chr4	82725200	82726200	1.4446584846847328
chr4	82725300	82726300	1.2723035401168001
chr4	82725400	82726400	1.271438862758815
chr4	82726500	82727500	-1.1475451706468078
chr4	82726600	82727600	-1.4378910212032836
chr4	82726700	82727700	-1.8264240144332624
chr4	82726800	82727800	-1.7740335277218304
chr4	82726900	82727900	-1.8660883238240205
chr4	82727000	82728000	-2.0815929382356746
chr4	82727100	82728100	-2.341735312409352
chr4	82727200	82728200	-1.4829412284907464
chr4	82727300	82728300	-0.11382632021139168
chr4	82727400	82728400	0.05882745254823987
chr4	82727500	82728500	0.05113201857292838
chr4	82727600	82728600	0.519917378790596
chr4	82727700	82728700	0.873949872447454
chr4	82727800	82728800	1.2823241372440246
chr4	82727900	82728900	1.4676689886908638
chr4	82728000	82729000	1.7546977977726699
chr4	82728100	82729100	1.8767013359264189
chr4	82728200	82729200	1.3803535796378978
chr4	82728300	82729300	0.9317141799055252
chr4	82728400	82729400	0.8101533774532296
chr4	82728500	82729500	1.0370069528705377
chr4	82728600	82729600	1.0797365335478102
chr4	82728700	82729700	0.2828309894540426
chr4	82728800	82729800	0.2627190309086045
chr4	82728900	82729900	-0.9874752158223494
chr4	82729000	82730000	-0.8069058813493436
chr4	82729100	82730100	-0.8554114786670307
chr4	82729200	82730200	-0.7696131133582104
chr4	82729300	82730300	-0.3877730924764661
chr4	82729400	82730400	-0.03146618463461018
chr4	82729500	82730500	-0.3136845509193995
chr4	82729600	82730600	-0.1422861542962339
chr4	82730600	82731600	0.3881842038542313
chr4	82730700	82731700	0.6148890213528261
chr4	82730800	82731800	1.0054210678487934
chr4	82730900	82731900	0.8384709057635438
chr4	82731000	82732000	0.6340640914538771
chr4	82731100	82732100	0.3926857940500644
chr4	82731200	82732200	0.6972072132423045
chr4	82731300	82732300	0.8464642951458188
chr4	82731400	82732400	0.5542371988577416
chr4	82731500	82732500	0.7097512843577127
chr4	82731600	82732600	0.7649601801317989
chr4	82731700	82732700	0.5226053583572282
chr4	82731800	82732800	-0.023527825516856924
chr4	82731900	82732900	-0.1321783045041622
chr4	82732000	82733000	-0.5933267186208352
chr4	82732100	82733100	0.4264905133359673
chr4	82732200	82733200	0.798151353668534
chr4	82732300	82733300	0.5909962996380375
chr4	82732400	82733400	1.1450174924900571
chr4	82732500	82733500	1.106621860895015
chr4	82732600	82733600	0.8606119588414238
chr4	82732700	82733700	0.5600479213793003
chr4	82732800	82733800	0.3766660633193799
chr4	82732900	82733900	0.6166097193592527
chr4	82733000	82734000	0.9720958334297879
chr4	82733100	82734100	0.6154156669175115
chr4	82733200	82734200	0.7371930699467393
chr4	82733300	82734300	0.5434302946873713
chr4	82733400	82734400	0.00875593030819755
chr4	82733500	82734500	-0.008592190558800715
chr4	82733600	82734600	0.008393389072049609
chr4	82733700	82734700	0.17743609265665194
chr4	82733800	82734800	0.4955598522169971
chr4	82733900	82734900	0.5875869207829735
chr4	82734000	82735000	0.7030663109707692
chr4	82734100	82735100	0.4789549880965676
chr4	82734200	82735200	0.15776342466762594
chr4	82734300	82735300	-0.028891100543152862
chr4	82734400	82735400	0.24144913399665235
chr4	82734500	82735500	0.04866126168598316
chr4	82734600	82735600	0.3862764016752913
chr4	82734700	82735700	-0.19077785218746568
chr4	82734800	82735800	0.14821875155780795
chr4	82734900	82735900	0.23605617428563544
chr4	82735000	82736000	0.10017772964334341
chr4	82735100	82736100	0.4928178612103061
chr4	82735200	82736200	0.6494077038108395
chr4	82735300	82736300	0.4483448879098699
chr4	82735400	82736400	0.3583835236489956
chr4	82735500	82736500	0.8761266751810347
chr4	82735600	82736600	0.6478725160276961
chr4	82735700	82736700	0.5869145654345611
chr4	82735800	82736800	0.4336132842229172
chr4	82735900	82736900	0.10090734005338374
chr4	82736000	82737000	0.8162803472371246
chr4	82736100	82737100	0.3256266179471717
chr4	82736200	82737200	0.11197132123275157
chr4	82736300	82737300	0.31055631136664824
chr4	82736400	82737400	0.10629903248365807
chr4	82736500	82737500	-0.4345101477102916
chr4	82736600	82737600	-1.3620752086141674
chr4	82736700	82737700	-0.6127703368681817
chr4	82736800	82737800	-0.8614155387415133
chr4	82736900	82737900	-0.286135090258275
chr4	82737000	82738000	-1.0394140648112826
chr4	82737100	82738100	-0.9292165615000608
chr4	82737200	82738200	-0.6270641501389139
chr4	82737300	82738300	-0.2016748686032924
chr4	82737400	82738400	0.10114634505910802
chr4	82737500	82738500	0.0991463357544784
chr4	82737600	82738600	1.06956970388925
chr4	82737700	82738700	0.2806891158425183
chr4	82737800	82738800	0.2270748788400227
chr4	82737900	82738900	-0.8457965647428302
chr4	82738000	82739000	-0.7006736148009332
chr4	82738100	82739100	-0.2891920588585249
chr4	82738200	82739200	-0.07127498001416459
chr4	82738300	82739300	0.06313332332193798
chr4	82738400	82739400	0.01035537286426156
chr4	82738500	82739500	0.19018883426130231
chr4	82738600	82739600	0.3685849763229981
chr4	82738700	82739700	0.7561797922613144
chr4	82739000	82740000	1.8089635592575561
chr4	82739100	82740100	2.5906943526869664
chr4	82739200	82740200	2.3254048669513527
chr4	82739400	82740400	2.0501711826092492
chr4	82739500	82740500	2.238052902387618
chr4	82739600	82740600	1.9323405763484165
chr4	82739700	82740700	1.8759265657128976
chr4	82739800	82740800	1.430670027183004
chr4	82739900	82740900	1.122974240476831
chr4	82740000	82741000	0.9079159855491191
chr4	82740100	82741100	0.40458792243015795
chr4	82740200	82741200	0.5282231501436502
chr4	82740300	82741300	0.36655207961921416
chr4	82740500	82741500	-0.0922751928016574
chr4	82740600	82741600	-0.1804464823103058
chr4	82740700	82741700	-0.29601738231971314
chr4	82740800	82741800	-0.12044448056134376
chr4	82741900	82742900	0.46696259263624695
chr4	82742000	82743000	0.20475490512864938
chr4	82742100	82743100	0.006240736560199784
chr4	82742200	82743200	-0.7120749250197024
chr4	82742300	82743300	-1.1167778678795364
chr4	82742400	82743400	-1.1077341904363358
chr4	82742500	82743500	-1.2849846993918943
chr4	82742600	82743600	-1.12483730592608
chr4	82742700	82743700	-0.033510739958536734
chr4	82742800	82743800	-0.461049934458843
chr4	82742900	82743900	-0.11264575183378715
chr4	82743000	82744000	-0.43907896233018806
chr4	82743100	82744100	-0.5016467420699305
chr4	82743200	82744200	0.1269455084255228
chr4	82743300	82744300	0.34818209697143393
chr4	82743400	82744400	0.43782682962358666
chr4	82743500	82744500	0.3948939178384162
chr4	82743600	82744600	-0.10845177267849304
chr4	82743700	82744700	-0.2172560830836791
chr4	82743800	82744800	0.4754649695824462
chr4	82743900	82744900	0.3106617975089362
chr4	82744000	82745000	1.0500215538087085
chr4	82744100	82745100	1.6897457259703001
chr4	82744200	82745200	1.310115129435508
chr4	82744300	82745300	1.5009963842070762
chr4	82744400	82745400	1.074582481330696
chr4	82744500	82745500	0.8912750469705941
chr4	82744600	82745600	1.1819849305171937
chr4	82744700	82745700	0.7298708598238898
chr4	82744800	82745800	0.5577453459975877
chr4	82744900	82745900	0.6643875053178013
chr4	82745000	82746000	0.5857296398600131
chr4	82745100	82746100	-0.20835682833424315
chr4	82745200	82746200	-0.7604665451897314
chr4	82745300	82746300	-1.1572367708539468
chr4	82745400	82746400	-0.9842669811164192
chr4	82745500	82746500	-0.9475663098934128
chr4	82745600	82746600	-0.4301799594246243
chr4	82745700	82746700	-0.855084231887644
chr4	82745800	82746800	-1.5945606729569124
chr4	82745900	82746900	-2.1140654515640183
chr4	82746000	82747000	-2.4791381160203234
chr4	82747100	82748100	0.011838705565430829
chr4	82747200	82748200	0.18209684844660065
chr4	82747300	82748300	-0.5345233034766074
chr4	82747400	82748400	-0.7974484350897162
chr4	82747500	82748500	-0.4727575866548994
chr4	82747600	82748600	-0.15223076257060733
chr4	82747700	82748700	-0.07391698063899617
chr4	82747800	82748800	0.1560870896676683
chr4	82747900	82748900	0.3891341200007855
chr4	82748000	82749000	0.35402754568730216
chr4	82748100	82749100	0.9540504543334452
chr4	82748200	82749200	0.8388400359487472
chr4	82748300	82749300	1.2974861463671947
chr4	82748400	82749400	1.5643422555508122
chr4	82748500	82749500	1.5287670569100558
chr4	82748600	82749600	1.1009833063144934
chr4	82748700	82749700	1.2248927931228433
chr4	82748800	82749800	0.4643410446035238
chr4	82748900	82749900	0.25650709259923665
chr4	82749000	82750000	0.6863588294966148
chr4	82749100	82750100	-0.03347502627109706
chr4	82749200	82750200	-0.01769225477427472
chr4	82749300	82750300	0.2620420284808265
chr4	82749400	82750400	0.4022985168654067
chr4	82749500	82750500	0.5195030025110488
chr4	82749600	82750600	0.7103637873625578
chr4	82749700	82750700	0.3414960736502402
chr4	82749800	82750800	0.6195809371028022
chr4	82749900	82750900	0.33717831593326764
chr4	82750000	82751000	-0.023569584062197464
chr4	82750100	82751100	0.2866048999819448
chr4	82750200	82751200	0.5889445883699871
chr4	82750300	82751300	0.477951873261645
chr4	82750400	82751400	0.2630516763135041
chr4	82750500	82751500	0.1992305391288038
chr4	82750600	82751600	0.6348203895405498
chr4	82750700	82751700	0.8290230056656461
chr4	82750800	82751800	0.8395356003903921
chr4	82750900	82751900	1.2173977084416323
chr4	82751000	82752000	1.7951133441004374
chr4	82751100	82752100	1.658999135470164
chr4	82751200	82752200	1.4648133174816702
chr4	82751300	82752300	1.80320701803712
chr4	82751400	82752400	2.041443158162045
chr4	82751500	82752500	1.9273598113066963
chr4	82751600	82752600	1.4113301296196747
chr4	82751700	82752700	1.0152538640890945
chr4	82751800	82752800	0.8120368322965825
chr4	82751900	82752900	0.4437316672265134
chr4	82752000	82753000	-0.076067298640617
chr4	82752100	82753100	0.2707369504004336
chr4	82752200	82753200	0.08883393558400582
chr4	82752300	82753300	-0.8415417580066459
chr4	82752400	82753400	-0.5764926879329434
chr4	82752500	82753500	-0.4410165082563256
chr4	82752600	82753600	-0.16405209296421844
chr4	82752700	82753700	0.1788984171799
chr4	82752800	82753800	-1.178642578499523
chr4	82752900	82753900	-1.132612471272743
chr4	82753000	82754000	-0.39430991524890424
chr4	82753100	82754100	0.16642234676990195
chr4	82753200	82754200	0.033547338908797734
chr4	82753300	82754300	0.4791985958826273
chr4	82753400	82754400	0.1801590500487497
chr4	82753500	82754500	0.11983117405775486
chr4	82753600	82754600	-0.2272265778882249
chr4	82753700	82754700	0.6307251191949644
chr4	82753800	82754800	2.0538602582983008
chr4	82753900	82754900	2.45852043584381
chr4	82754000	82755000	1.5009317930529467
chr4	82754100	82755100	0.9736214279953338
chr4	82755200	82756200	0.553071765167265
chr4	82755300	82756300	0.9913040618373496
chr4	82755400	82756400	0.630489988897442
chr4	82755500	82756500	0.07123925233004526
chr4	82755600	82756600	0.4919661903848192
chr4	82756700	82757700	1.1611269129317985
chr4	82756800	82757800	0.8040126508374631
chr4	82756900	82757900	0.9596464570086382
chr4	82757000	82758000	1.312268711117123
chr4	82757100	82758100	1.1947469916918354
chr4	82757200	82758200	0.734954925545827
chr4	82757300	82758300	0.529471725836723
chr4	82757400	82758400	0.5095222507185418
chr4	82757500	82758500	1.0821990229324934
chr4	82757600	82758600	0.8584266312033944
chr4	82757700	82758700	1.4115595123399374
chr4	82757800	82758800	2.309939459055728
chr4	82757900	82758900	1.8427334138413776
chr4	82758000	82759000	1.190917256986578
chr4	82758100	82759100	2.1094891121056927
chr4	82758200	82759200	2.134914543214177
chr4	82758300	82759300	2.71225666019193
chr4	82758400	82759400	2.29530020786646
chr4	82758500	82759500	1.7948548450730109
chr4	82758600	82759600	1.5652422495447758
chr4	82758700	82759700	1.1055380995775952
chr4	82758800	82759800	0.3734126333478146
chr4	82758900	82759900	0.9909702572927712
chr4	82759000	82760000	1.2999416090207856
chr4	82759100	82760100	0.16407943545438414
chr4	82759200	82760200	0.6995180456841722
chr4	82759300	82760300	-0.0070777928478349345
chr4	82759400	82760400	1.1396150435241217
chr4	82759500	82760500	1.1366287659729937
chr4	82759600	82760600	1.3100915652120697
chr4	82759700	82760700	1.1813487241025529
chr4	82759800	82760800	1.3051036016738118
chr4	82759900	82760900	1.398155337056805
chr4	82760000	82761000	0.7585366898483463
chr4	82760100	82761100	1.1862344685427848
chr4	82760200	82761200	1.065163287943419
chr4	82760300	82761300	1.4792783530051463
chr4	82760400	82761400	0.7980414834694508
chr4	82760500	82761500	0.6019280968007188
chr4	82760600	82761600	0.5928642395957388
chr4	82760700	82761700	0.6002391145472751
chr4	82760800	82761800	0.5509581708437723
chr4	82760900	82761900	0.455795951180803
chr4	82761000	82762000	1.3695248949373344
chr4	82761100	82762100	1.0566416577403157
chr4	82761200	82762200	0.9445130644074872
chr4	82762200	82763200	1.1518281651112243
chr4	82762300	82763300	0.8888886908097254
chr4	82762400	82763400	0.1399501907502563
chr4	82762500	82763500	0.039896916462418094
chr4	82762600	82763600	0.21273613352538265
chr4	82762700	82763700	0.4043905068250063
chr4	82762800	82763800	0.5482792610300836
chr4	82762900	82763900	0.6457619482283969
chr4	82763000	82764000	0.19693183997851338
chr4	82763100	82764100	-0.29870604518844524
chr4	82763200	82764200	-0.4075958219106403
chr4	82763300	82764300	-0.768991539311533
chr4	82763400	82764400	-1.1501066516537453
chr4	82763500	82764500	-1.8629795516145475
chr4	82763600	82764600	-1.4106093137488491
chr4	82763700	82764700	-0.9060394902665252
chr4	82763800	82764800	-1.3608076787095968
chr4	82763900	82764900	-1.6856988909970894
chr4	82764000	82765000	-1.5067728380093846
chr4	82764200	82765200	-1.136387495447475
chr4	82764300	82765300	-0.6702562799335436
chr4	82764400	82765400	-0.6267491484761074
chr4	82764500	82765500	-0.2491107094586929
chr4	82764600	82765600	-0.17057729569683772
chr4	82764800	82765800	0.5719136292569665
chr4	82764900	82765900	0.6775318659848469
chr4	82765000	82766000	1.0382657525313022
chr4	82765100	82766100	1.1593544831139386
chr4	82765200	82766200	1.6088388163923528
chr4	82765300	82766300	1.3260773157406158
chr4	82765400	82766400	1.8342953207466983
chr4	82765500	82766500	1.7630744327369383
chr4	82765600	82766600	1.3895366056450995
chr4	82765700	82766700	0.4463525920681753
chr4	82765800	82766800	-0.2360603923156829
chr4	82765900	82766900	-0.633498214074207
chr4	82766000	82767000	-0.32778737234832
chr4	82766100	82767100	-0.14398790995171876
chr4	82766200	82767200	-0.18175280509853328
chr4	82766300	82767300	0.6274176647231062
chr4	82766400	82767400	0.5322433941818582
chr4	82766500	82767500	0.2786539575211398
chr4	82766600	82767600	0.1926589501613222
chr4	82766700	82767700	0.6569050725507546
chr4	82766800	82767800	0.9734574691766604
chr4	82766900	82767900	1.1498011234218557
chr4	82767000	82768000	0.899450468429062
chr4	82767100	82768100	0.4711094316251582
chr4	82767200	82768200	0.11535608901921532
chr4	82767300	82768300	-0.4011569675396787
chr4	82767400	82768400	-0.2742304193285581
chr4	82767500	82768500	-0.013635806517672006
chr4	82767600	82768600	0.17999493837069622
chr4	82767700	82768700	0.4496704349455543
chr4	82767800	82768800	0.5320692599043472
chr4	82767900	82768900	0.4340191512223163
chr4	82768000	82769000	0.19192742319838876
chr4	82768100	82769100	0.2365089239390338
chr4	82768200	82769200	0.027215320366282887
chr4	82768300	82769300	-0.31148642052475783
chr4	82768400	82769400	-0.3593046976117651
chr4	82768500	82769500	-0.7294745426251992
chr4	82768600	82769600	-0.6814263838740795
chr4	82768700	82769700	-1.0545294825081524
chr4	82768800	82769800	-1.1976952481803165
chr4	82768900	82769900	-0.857238341403307
chr4	82769000	82770000	-0.6253064619715994
chr4	82769100	82770100	-0.7498508274042519
chr4	82769200	82770200	-1.046693428974572
chr4	82769300	82770300	-1.1140133733662054
chr4	82769400	82770400	-1.054780720387897
chr4	82769500	82770500	-0.5376010098272123
chr4	82769600	82770600	-0.9359112220580074
chr4	82769700	82770700	-1.5859224099424023
chr4	82769800	82770800	-1.2403582509044349
chr4	82769900	82770900	-1.1535691977276643
chr4	82770000	82771000	-0.7844657807267016
chr4	82770100	82771100	-0.3163077627266577
chr4	82770200	82771200	0.15263187494767086
chr4	82770300	82771300	0.33872764859935645
chr4	82770400	82771400	0.8456632572836991
chr4	82770500	82771500	0.8362858320963338
chr4	82770600	82771600	1.2002758763703714
chr4	82770700	82771700	1.1419587522303571
chr4	82770800	82771800	1.1354298223777068
chr4	82770900	82771900	1.047364041171606
chr4	82771000	82772000	0.9201604701616178
chr4	82771100	82772100	0.5738508484518943
chr4	82771200	82772200	1.2623137903052786
chr4	82771300	82772300	1.5122111305501391
chr4	82771400	82772400	1.3756864272479832
chr4	82771500	82772500	1.5067560247048168
chr4	82771600	82772600	1.3698238682696562
chr4	82771700	82772700	1.9751394120638777
chr4	82771800	82772800	1.7224974916776261
chr4	82771900	82772900	1.3546030262523736
chr4	82772000	82773000	1.149894996701629
chr4	82772100	82773100	0.7332283901580866
chr4	82772200	82773200	0.6193149802886583
chr4	82772300	82773300	0.3955691566064618
chr4	82772400	82773400	0.4580922457188352
chr4	82772500	82773500	0.6781777001061905
chr4	82772600	82773600	0.9316969015329278
chr4	82772700	82773700	1.3672379156897787
chr4	82772800	82773800	1.3548125246418223
chr4	82772900	82773900	1.5764041470511299
chr4	82773000	82774000	1.3286073942385819
chr4	82774100	82775100	0.5504387897247479
chr4	82774200	82775200	0.9838969980154356
chr4	82774300	82775300	0.4127460504380976
chr4	82774400	82775400	0.4505555659834452
chr4	82774500	82775500	0.9293460822524032
chr4	82774600	82775600	0.6942688238194145
chr4	82774700	82775700	0.5578183176279237
chr4	82774800	82775800	1.049464857055638
chr4	82774900	82775900	1.7088781841295066
chr4	82775000	82776000	1.3821538460605773
chr4	82775100	82776100	1.86222769538955
chr4	82775200	82776200	1.4947672668640746
chr4	82775300	82776300	1.473362728692882
chr4	82775400	82776400	0.9818590510834508
chr4	82775500	82776500	0.9297261755884456
chr4	82775600	82776600	1.4347493108257527
chr4	82775700	82776700	1.2741863685375334
chr4	82775800	82776800	0.7366766554535153
chr4	82775900	82776900	0.6918294571757991
chr4	82776000	82777000	0.5594739975308988
chr4	82776100	82777100	0.06801808086049932
chr4	82776200	82777200	-0.236828083274081
chr4	82776300	82777300	-0.259554191506233
chr4	82776400	82777400	0.14974451591590196
chr4	82776500	82777500	0.03557914330464742
chr4	82776600	82777600	-0.4720326491382399
chr4	82776700	82777700	-0.6073793209664526
chr4	82776800	82777800	-0.09494114725802832
chr4	82776900	82777900	-0.27182191075955364
chr4	82777000	82778000	-0.46386697320084413
chr4	82777100	82778100	-0.6333965179469182
chr4	82777200	82778200	-0.2684438100878043
chr4	82777300	82778300	-0.693767221148489
chr4	82777400	82778400	-0.543572671368349
chr4	82777500	82778500	-0.4819551133244944
chr4	82777600	82778600	-0.12706183469903606
chr4	82777700	82778700	0.2505941652977809
chr4	82777800	82778800	0.2769444299051807
chr4	82777900	82778900	0.2521559147773336
chr4	82778000	82779000	0.4941889090091573
chr4	82778100	82779100	0.7744355997839679
chr4	82778200	82779200	1.2880011715585606
chr4	82778300	82779300	1.697611157282166
chr4	82778400	82779400	1.7482203069999789
chr4	82778500	82779500	1.681810359370583
chr4	82778600	82779600	1.5912181437982666
chr4	82778700	82779700	1.1865706574762849
chr4	82778800	82779800	1.0106029884794994
chr4	82778900	82779900	0.515223419775266
chr4	82779000	82780000	0.4071884641141454
chr4	82779100	82780100	-0.3103722705496093
chr4	82779200	82780200	-1.2906278106432711
chr4	82779300	82780300	-0.638674173039671
chr4	82779400	82780400	-0.906612979594941
chr4	82779500	82780500	-0.7501740548366296
chr4	82779600	82780600	-0.3954561309919386
chr4	82779700	82780700	0.2709600974228983
chr4	82779800	82780800	-0.07568841659885002
chr4	82779900	82780900	0.3724998157740837
chr4	82780000	82781000	0.2913081844378193
chr4	82780100	82781100	0.2783649038080865
chr4	82780200	82781200	0.7154641094675256
chr4	82780300	82781300	0.4085453216117786
chr4	82780400	82781400	0.9634345490646448
chr4	82780500	82781500	0.7357484814310261
chr4	82780600	82781600	0.728766890824451
chr4	82780700	82781700	0.3344593044473946
chr4	82780800	82781800	0.6234676623487049
chr4	82780900	82781900	0.6954646603815079
chr4	82781000	82782000	0.7714474765171542
chr4	82781100	82782100	1.2899560950436422
chr4	82781200	82782200	1.6990504773281585
chr4	82781300	82782300	1.3836863920725708
chr4	82781400	82782400	1.0220008663235187
chr4	82781500	82782500	1.3059116909685726
chr4	82781600	82782600	1.6230568949285762
chr4	82781700	82782700	2.7037594391864537
chr4	82781800	82782800	3.3498380914292625
chr4	82781900	82782900	2.643582085747924
chr4	82782000	82783000	2.6960147478241687
chr4	82782100	82783100	2.295588940334267
chr4	82782200	82783200	2.4545128148097084
chr4	82782300	82783300	2.0262243945116247
chr4	82782400	82783400	1.8506934300774107
chr4	82782500	82783500	1.6454253972521096
chr4	82782600	82783600	1.8103997078022376
chr4	82782700	82783700	1.582016503623881
chr4	82782800	82783800	1.0077749304201091
chr4	82782900	82783900	0.8951524149533633
chr4	82783000	82784000	0.22670479894251677
chr4	82783100	82784100	0.5858248015373578
chr4	82783200	82784200	0.12301767793670515
chr4	82783300	82784300	0.5859945276003132
chr4	82783400	82784400	0.4877109671333602
chr4	82783500	82784500	0.3014917141769193
chr4	82783600	82784600	-0.13290255300393372
chr4	82783700	82784700	-0.4297853082254301
chr4	82783800	82784800	-0.2618297463541777
chr4	82783900	82784900	-0.5820431342332144
chr4	82784000	82785000	-0.689000058643868
chr4	82784100	82785100	-1.6150403360873606
chr4	82784200	82785200	-1.1946016639507733
chr4	82784300	82785300	-1.5418448078526326
chr4	82784400	82785400	-1.6855986762890909
chr4	82784500	82785500	-1.685809558279174
chr4	82784600	82785600	-1.9699178838458693
chr4	82784700	82785700	-2.3891389526360567
chr4	82784800	82785800	-2.3888353735123573
chr4	82784900	82785900	-1.840779654195084
chr4	82785000	82786000	-1.3119420275398272
chr4	82785100	82786100	-0.4990618586523479
chr4	82785200	82786200	-0.8276287838449583
chr4	82785300	82786300	-0.8184084748368456
chr4	82785400	82786400	-1.1030948450448341
chr4	82785500	82786500	-0.8317251614269064
chr4	82785600	82786600	-1.0997829692248813
chr4	82785700	82786700	-0.8074523945434289
chr4	82785800	82786800	-0.9143322716911501
chr4	82785900	82786900	-1.313613607793516
chr4	82786000	82787000	-1.4930218071857217
chr4	82786100	82787100	-1.4418422780242577
chr4	82786200	82787200	-1.6087429657926302
chr4	82786300	82787300	-1.2926879674815035
chr4	82786400	82787400	-0.5702993863229148
chr4	82786600	82787600	0.7360540280118547
chr4	82786700	82787700	1.051816868102565
chr4	82786800	82787800	1.0494649871410502
chr4	82786900	82787900	0.7621625354891396
chr4	82787000	82788000	0.9014141530427504
chr4	82787100	82788100	0.5641613668517651
chr4	82787200	82788200	0.4965623696076982
chr4	82787300	82788300	0.3635236127058006
chr4	82787400	82788400	-0.1962674907683009
chr4	82787500	82788500	-0.3500905070358416
chr4	82787600	82788600	-0.7598934092600333
chr4	82787700	82788700	-0.6935680971033433
chr4	82787800	82788800	-0.853709437411557
chr4	82787900	82788900	-0.04481801742105033
chr4	82788000	82789000	-0.10001620609330483
chr4	82788100	82789100	0.09134707104283507
chr4	82788200	82789200	0.2614602229161867
chr4	82788300	82789300	0.4912285858087342
chr4	82788400	82789400	0.8337088226439988
chr4	82788500	82789500	0.08677333391820609
chr4	82788600	82789600	-0.12554449543827093
chr4	82788700	82789700	-0.4605766478523502
chr4	82788800	82789800	-0.15202613051431954
chr4	82788900	82789900	-0.4656743446023517
chr4	82789000	82790000	-0.7332905315757275
chr4	82789100	82790100	-0.32560935463729884
chr4	82789200	82790200	-0.4315539081818269
chr4	82789300	82790300	-0.17037243080425596
chr4	82789400	82790400	-0.10161891517564288
chr4	82789500	82790500	0.37243808319963423
chr4	82789600	82790600	1.40317866663733
chr4	82789700	82790700	1.7593718489759478
chr4	82789800	82790800	1.5044286311160031
chr4	82789900	82790900	1.2717290964162815
chr4	82790000	82791000	1.5036287228712912
chr4	82790100	82791100	1.2946855146949512
chr4	82790200	82791200	1.7267808904782391
chr4	82790300	82791300	1.688273653313734
chr4	82790400	82791400	1.7664070188726502
chr4	82790500	82791500	1.5210977141867348
chr4	82790600	82791600	0.5056077072684825
chr4	82790700	82791700	0.36636563849470377
chr4	82790800	82791800	0.24703226099192802
chr4	82790900	82791900	1.1224286861299606
chr4	82791000	82792000	1.6729750068751423
chr4	82791300	82792300	0.7537549905041415
chr4	82791400	82792400	0.8408909193962093
chr4	82791500	82792500	1.3738487713332082
chr4	82791600	82792600	2.1295595642752767
chr4	82791700	82792700	2.1021898848737237
chr4	82791800	82792800	2.399641300043002
chr4	82791900	82792900	2.0520067308431567
chr4	82792000	82793000	0.735534122181975
chr4	82792100	82793100	1.5250207411700891
chr4	82792200	82793200	1.6800970513114082
chr4	82792300	82793300	1.628996848002132
chr4	82792400	82793400	1.2637064946835197
chr4	82792500	82793500	0.60821692451201
chr4	82792600	82793600	-0.4191825561108392
chr4	82792700	82793700	-0.790460794633082
chr4	82792800	82793800	-1.1242721079622124
chr4	82792900	82793900	-1.669973674818916
chr4	82793000	82794000	-0.6181150352506583
chr4	82793100	82794100	-1.1386503206612153
chr4	82793200	82794200	-1.3403014957691308
chr4	82793300	82794300	-1.0063551086550415
chr4	82793400	82794400	-0.44778023123539495
chr4	82793500	82794500	0.3432476246425399
chr4	82793600	82794600	0.901266936590838
chr4	82793700	82794700	0.9030376898395974
chr4	82793800	82794800	1.0990437968706086
chr4	82793900	82794900	1.6096823307302066
chr4	82794000	82795000	1.620026304958505
chr4	82794100	82795100	1.4478275024484453
chr4	82794200	82795200	1.6097283557598303
chr4	82794300	82795300	0.9220158384099666
chr4	82794400	82795400	0.2614524616068508
chr4	82794500	82795500	-0.35197372504319024
chr4	82796000	82797000	1.121570697576977
chr4	82796100	82797100	1.4524899185641502
chr4	82796200	82797200	0.9105672930054708
chr4	82796300	82797300	0.12288794079847695
chr4	82796400	82797400	-0.016967037430045132
chr4	82796500	82797500	-0.29051485679619204
chr4	82796600	82797600	-0.557563881699565
chr4	82796700	82797700	0.1302860186490864
chr4	82796800	82797800	-0.2447646486141052
chr4	82796900	82797900	-0.6106355732327465
chr4	82797000	82798000	0.2037031077609115
chr4	82797100	82798100	-0.15004827473800675
chr4	82797900	82798900	3.671554764823248
chr4	82798000	82799000	2.3323050571293056
chr4	82798100	82799100	2.470636474492556
chr4	82798200	82799200	1.2719628046889409
chr4	82798300	82799300	0.1052719150154397
chr4	82798400	82799400	-0.2506314693042924
chr4	82798500	82799500	-0.6926587593127721
chr4	82798600	82799600	-1.2271655750998116
chr4	82798700	82799700	-1.2605951328644749
chr4	82798800	82799800	-1.1555900275713695
chr4	82798900	82799900	0.06629690294266795
chr4	82799000	82800000	0.40368725411333245
chr4	82799100	82800100	0.6432760398320672
chr4	82799200	82800200	0.5484133586202244
chr4	82799300	82800300	0.5883855287857935
chr4	82799400	82800400	0.6802117720930219
chr4	82799500	82800500	0.6285270919430984
chr4	82799600	82800600	1.1065239143344132
chr4	82799700	82800700	0.9831152224471956
chr4	82799800	82800800	-0.0935264848427428
chr4	82799900	82800900	-0.0346351726202557
chr4	82800000	82801000	1.0939881049462212
chr4	82801000	82802000	1.5492151649614798
chr4	82801100	82802100	1.5746421514936493
chr4	82801200	82802200	1.4234885952116283
chr4	82801300	82802300	1.6459127599899603
chr4	82801400	82802400	1.503710770613144
chr4	82801500	82802500	0.7790235348572285
chr4	82801600	82802600	0.6710345260369573
chr4	82801700	82802700	0.3248621876720186
chr4	82801800	82802800	0.6465439058481011
chr4	82801900	82802900	0.04160206936170481
chr4	82802000	82803000	0.07238632657890041
chr4	82803200	82804200	0.8840835558355488
chr4	82803300	82804300	0.9094514313106372
chr4	82803400	82804400	0.9340699033403423
chr4	82803500	82804500	0.8351700459085348
chr4	82803600	82804600	0.8926058599259964
chr4	82803700	82804700	1.0200480921516537
chr4	82803800	82804800	1.3372528181877157
chr4	82803900	82804900	0.7574422461621501
chr4	82804000	82805000	0.09799020983345459
chr4	82804100	82805100	0.4983092786963679
chr4	82804200	82805200	0.2483164513388313
chr4	82804300	82805300	0.4899735432616562
chr4	82804400	82805400	-0.4844139398189815
chr4	82804500	82805500	-0.1984787943580312
chr4	82804600	82805600	-0.06549535604448503
chr4	82804700	82805700	0.272875199099179
chr4	82804800	82805800	0.2633560733744548
chr4	82804900	82805900	0.8667522395638609
chr4	82805000	82806000	1.1678613121856176
chr4	82805100	82806100	0.5059187089201018
chr4	82805200	82806200	1.786991541738627
chr4	82805300	82806300	1.5476841022668075
chr4	82805400	82806400	2.282703330782625
chr4	82805500	82806500	2.2950036986345563
chr4	82805600	82806600	2.5599348050258848
chr4	82805700	82806700	2.3597481234073006
chr4	82805800	82806800	2.2488852799738672
chr4	82805900	82806900	2.1625793062384657
chr4	82806000	82807000	2.113587304060931
chr4	82807700	82808700	1.3057132374385572
chr4	82807800	82808800	1.2331482545134855
chr4	82807900	82808900	1.2053477689819805
chr4	82808000	82809000	0.9524650115608642
chr4	82809500	82810500	2.7049631390415945
chr4	82809600	82810600	2.8505898664443983
chr4	82813800	82814800	0.6384294730793426
chr4	82813900	82814900	1.3638156190209811
chr4	82814000	82815000	1.3203606997282855
chr4	82814100	82815100	0.5283975583214939
chr4	82814200	82815200	1.5950682960109257
chr4	82814300	82815300	0.9966082000577832
chr4	82814400	82815400	0.5639735505898303
chr4	82814500	82815500	0.760053229681592
chr4	82814600	82815600	0.7847804387536045
chr4	82814700	82815700	0.8177621712447011
chr4	82814800	82815800	0.3927307959485397
chr4	82814900	82815900	0.05101342664051688
chr4	82815000	82816000	-0.26564102008804374
chr4	82815100	82816100	0.2221538055229509
chr4	82815200	82816200	-0.05557186072083599
chr4	82815300	82816300	0.1063321643001018
chr4	82815400	82816400	1.0430574714872651
chr4	82815500	82816500	0.9217389609991338
chr4	82815600	82816600	1.0028437932700005
chr4	82815700	82816700	1.1806608856714391
chr4	82815800	82816800	1.0428657616944954
chr4	82815900	82816900	1.5025739366862467
chr4	82816000	82817000	1.3700544464306714
chr4	82816100	82817100	1.3884457958934149
chr4	82816200	82817200	1.2441659280012107
chr4	82816300	82817300	1.5270384163825124
chr4	82816400	82817400	0.2326753077332849
chr4	82816500	82817500	-0.16688816162592854
chr4	82816600	82817600	-0.15839956949256342
chr4	82816700	82817700	-0.21357588717307147
chr4	82816800	82817800	-0.0914390429138904
chr4	82816900	82817900	-0.8909153572929025
chr4	82817000	82818000	-0.18256308464721535
chr4	82817200	82818200	0.5569230255399772
chr4	82817300	82818300	1.1015331780674291
chr4	82817400	82818400	1.4455553472571512
chr4	82817500	82818500	1.4413910080769872
chr4	82817600	82818600	1.4008264516902855
chr4	82817700	82818700	1.3896658264377206
chr4	82817800	82818800	1.7660921027653882
chr4	82817900	82818900	2.566796681642977
chr4	82818000	82819000	1.8092435684592458
chr4	82818100	82819100	2.0695846726914806
chr4	82818200	82819200	1.5253957678574952
chr4	82818300	82819300	1.2000302594817451
chr4	82818400	82819400	1.4629366462286788
chr4	82818500	82819500	2.517906248295469
chr4	82818600	82819600	2.211674994445833
chr4	82818700	82819700	2.088321087547213
chr4	82818800	82819800	1.6534393497925124
chr4	82818900	82819900	1.0757258516190908
chr4	82819000	82820000	1.874442295052692
chr4	82819100	82820100	1.3212078368475395
chr4	82820200	82821200	1.3248228908049042
chr4	82820300	82821300	1.5457093915536753
chr4	82820400	82821400	1.4224285228405769
chr4	82820500	82821500	1.9430464842034296
chr4	82821600	82822600	-1.6970517525845834
chr4	82821700	82822700	-1.3068387219554347
chr4	82821800	82822800	-1.1039353434457229
chr4	82821900	82822900	-0.3084660934320746
chr4	82822000	82823000	-0.018803185812916554
chr4	82822100	82823100	0.14153144895137312
chr4	82822200	82823200	0.1988377333737675
chr4	82822300	82823300	0.5641993667036492
chr4	82822400	82823400	0.14115505495145814
chr4	82822500	82823500	-0.06929751545144118
chr4	82822600	82823600	0.36427632627575424
chr4	82822700	82823700	-0.05400427729578355
chr4	82822800	82823800	-0.2870310331394967
chr4	82822900	82823900	-0.9235688467606902
chr4	82823000	82824000	-0.6705162537187958
chr4	82823100	82824100	-0.9394854502507034
chr4	82823200	82824200	-1.0349468968765767
chr4	82823300	82824300	-1.5546456734392822
chr4	82823400	82824400	-1.6485302351414688
chr4	82823500	82824500	-0.9195132095938432
chr4	82823600	82824600	-0.7415512149445634
chr4	82823700	82824700	-0.10619031884091257
chr4	82823800	82824800	0.14766295226257595
chr4	82823900	82824900	0.9801506425120468
chr4	82824000	82825000	0.8234282845834976
chr4	82824100	82825100	1.2303914708767454
chr4	82824200	82825200	1.4431254039914978
chr4	82824300	82825300	1.3442136817782881
chr4	82824400	82825400	1.7367973165988986
chr4	82824500	82825500	1.9447321597177327
chr4	82824600	82825600	1.4215734093188968
chr4	82824700	82825700	1.578785050853147
chr4	82824800	82825800	1.4782187064057593
chr4	82824900	82825900	1.4073690406924504
chr4	82825000	82826000	1.1146320038489275
chr4	82825100	82826100	1.3209754980240065
chr4	82825200	82826200	1.3738144932616394
chr4	82825300	82826300	1.695961260827525
chr4	82825400	82826400	1.6089027041378483
chr4	82825500	82826500	1.5768061457340985
chr4	82825600	82826600	1.888911044897636
chr4	82825700	82826700	1.3533791137624078
chr4	82825800	82826800	1.2570794347518932
chr4	82825900	82826900	1.2663422427996758
chr4	82826000	82827000	1.427244408845641
chr4	82826100	82827100	0.9341891788210762
chr4	82826200	82827200	0.8522437668460012
chr4	82826300	82827300	0.8773003323552848
chr4	82826400	82827400	1.1912267479005685
chr4	82826500	82827500	1.2801010937262156
chr4	82826600	82827600	1.2326204569339645
chr4	82826700	82827700	1.637674597290915
chr4	82826800	82827800	1.4832852618561982
chr4	82826900	82827900	0.8488701256229895
chr4	82827000	82828000	0.815193898696533
chr4	82827100	82828100	1.2770385378907512
chr4	82827200	82828200	1.47584719747585
chr4	82827300	82828300	1.2582796197891084
chr4	82827400	82828400	0.5656320083459234
chr4	82827500	82828500	-0.06407268061474472
chr4	82827600	82828600	-0.2196945976204453
chr4	82828800	82829800	-0.32822763960488105
chr4	82828900	82829900	-0.4998936758517998
chr4	82829000	82830000	-1.0954880326295025
chr4	82829100	82830100	-0.8991391013466798
chr4	82829200	82830200	-1.2516276374768387
chr4	82829300	82830300	-1.017601376358065
chr4	82829400	82830400	-1.5730959962570523
chr4	82829500	82830500	-1.0055669812356869
chr4	82829600	82830600	-1.178778557346885
chr4	82829700	82830700	-0.7181218725486579
chr4	82829800	82830800	-0.3422692045554641
chr4	82829900	82830900	0.07545645488416973
chr4	82830000	82831000	0.7080937716418539
chr4	82830100	82831100	0.11730635748083525
chr4	82830200	82831200	0.15770022094267022
chr4	82830300	82831300	0.7725281996927785
chr4	82830400	82831400	1.554826855029538
chr4	82830500	82831500	1.3919420334670187
chr4	82830600	82831600	1.5078184395473229
chr4	82830700	82831700	1.0942450658977958
chr4	82830800	82831800	0.8763802500866225
chr4	82830900	82831900	0.7515500330512377
chr4	82831000	82832000	0.41646773633445705
chr4	82831100	82832100	1.0617615375683882
chr4	82831200	82832200	0.7543600448731703
chr4	82831300	82832300	-0.0983186591582274
chr4	82831400	82832400	-0.10281259352180426
chr4	82831500	82832500	0.2016796290426316
chr4	82831600	82832600	0.4710859950474153
chr4	82831700	82832700	0.7611623295485591
chr4	82831800	82832800	1.043396822679865
chr4	82831900	82832900	0.98731153168945
chr4	82832000	82833000	1.3410730320928816
chr4	82832100	82833100	0.9446190970655516
chr4	82832200	82833200	1.0645499181514622
chr4	82832400	82833400	1.062173533357612
chr4	82832500	82833500	0.4453385954600908
chr4	82833000	82834000	-0.4435679452604513
chr4	82833100	82834100	-0.7990064517307988
chr4	82833200	82834200	-0.9468095771985732
chr4	82833300	82834300	-0.32544582444221376
chr4	82833400	82834400	-0.2798411728790718
chr4	82833500	82834500	-0.2471026745922202
chr4	82833600	82834600	0.35532332552575063
chr4	82833700	82834700	1.3971446834930648
chr4	82833800	82834800	1.0326765049110955
chr4	82833900	82834900	1.3853835469076488
chr4	82834000	82835000	1.5757588193020637
chr4	82834100	82835100	1.5213270374886299
chr4	82834200	82835200	1.1475516781664228
chr4	82834300	82835300	1.4355625814952089
chr4	82834400	82835400	1.327409550423424
chr4	82834500	82835500	1.3966761956287057
chr4	82834600	82835600	0.7484882202995017
chr4	82834700	82835700	0.9730798882370788
chr4	82834800	82835800	0.7609644446479585
chr4	82834900	82835900	0.3748312988408597
chr4	82835000	82836000	0.26229057706291176
chr4	82835100	82836100	-0.2688252503174097
chr4	82835200	82836200	0.29304785534976224
chr4	82835300	82836300	-0.22080569778078035
chr4	82837300	82838300	-0.5142812105305519
chr4	82837400	82838400	-1.078789112360232
chr4	82837500	82838500	-1.1065988903803212
chr4	82837600	82838600	-1.1738970204496932
chr4	82837700	82838700	-1.3284513962167168
chr4	82837800	82838800	-1.9139716900111765
chr4	82837900	82838900	-1.9048192419055887
chr4	82838000	82839000	-1.2482263471935078
chr4	82838100	82839100	-0.9990411869183684
chr4	82838200	82839200	-0.8644800680560834
chr4	82839400	82840400	-0.0527753093187232
chr4	82839500	82840500	-0.8655518525166248
chr4	82839600	82840600	-0.726087801685757
chr4	82839700	82840700	-0.5427524856351885
chr4	82839800	82840800	-0.6690749577381784
chr4	82839900	82840900	-0.7949391473124211
chr4	82840000	82841000	-0.4475272119371968
chr4	82840100	82841100	-0.5652684920732011
chr4	82840200	82841200	-0.1697267475219285
chr4	82840300	82841300	0.07402067126137826
chr4	82840400	82841400	0.15187993724661072
chr4	82841700	82842700	0.5342738903703527
chr4	82841800	82842800	0.3910309274207947
chr4	82841900	82842900	0.0988411679358126
chr4	82842000	82843000	0.17209816379431314
chr4	82842100	82843100	-0.18150939433289154
chr4	82842200	82843200	0.31835332276930184
chr4	82842300	82843300	-0.0291920448755847
chr4	82842400	82843400	0.10616625767047197
chr4	82842500	82843500	0.5790312204638479
chr4	82842600	82843600	0.2954067781449707
chr4	82842700	82843700	-0.1385054472152986
chr4	82843200	82844200	-0.6094069288776927
chr4	82843300	82844300	-0.8827060096785382
chr4	82843400	82844400	-0.8457423025950457
chr4	82843500	82844500	-1.5344494255652328
chr4	82843600	82844600	-1.50651457201144
chr4	82843700	82844700	-0.9200550617197314
chr4	82843800	82844800	-0.9524402512185921
chr4	82843900	82844900	-1.0045489337723628
chr4	82844000	82845000	-0.8768251355445784
chr4	82844100	82845100	0.12400501149770905
chr4	82844200	82845200	0.07549979605603092
chr4	82844300	82845300	0.9262436193759956
chr4	82844400	82845400	1.0853248300301328
chr4	82844500	82845500	1.195656812769913
chr4	82844600	82845600	0.9340404846873972
chr4	82844700	82845700	1.5022758498192843
chr4	82845900	82846900	2.2331610966324402
chr4	82846000	82847000	2.160365905353983
chr4	82846100	82847100	2.571397962686499
chr4	82846200	82847200	2.5910140258302983
chr4	82846300	82847300	2.0425763431297894
chr4	82846400	82847400	1.7673028104082198
chr4	82846500	82847500	1.5810861150254758
chr4	82846600	82847600	0.8217020188827562
chr4	82846700	82847700	1.00961275542532
chr4	82846800	82847800	0.3111257744623525
chr4	82846900	82847900	-0.6552242883605396
chr4	82847000	82848000	-0.7315868479689303
chr4	82847100	82848100	-1.7852406162350087
chr4	82847200	82848200	-2.239947939188232
chr4	82847300	82848300	-1.9653990257164176
chr4	82848400	82849400	-0.3621964582104332
chr4	82848500	82849500	-1.0617921085622846
chr4	82848600	82849600	-1.1069832235129853
chr4	82849700	82850700	-0.6460724544419173
chr4	82849800	82850800	-1.1642911307935924
chr4	82849900	82850900	-0.6306730642612539
chr4	82850000	82851000	-0.6637952340608081
chr4	82850100	82851100	-0.21200300096808591
chr4	82850200	82851200	-0.2409349150948553
chr4	82850300	82851300	-0.3818344605948776
chr4	82850400	82851400	-0.4536119524403043
chr4	82850500	82851500	0.10018788381715517
chr4	82850600	82851600	-0.15571600617291845
chr4	82850700	82851700	0.039274929962635326
chr4	82850800	82851800	0.1559241717576924
chr4	82850900	82851900	0.4767627610213106
chr4	82851000	82852000	0.3357667856037334
chr4	82851100	82852100	0.1235840505013669
chr4	82851200	82852200	0.4369938920844235
chr4	82851300	82852300	0.0019336245897551368
chr4	82851400	82852400	0.5434175374081157
chr4	82851500	82852500	-0.02480513614550724
chr4	82851600	82852600	-0.08330021680833609
chr4	82851700	82852700	-0.2272544668152563
chr4	82851800	82852800	0.2333734931567172
chr4	82851900	82852900	-0.38440842748478427
chr4	82852000	82853000	0.02015735259159338
chr4	82852100	82853100	0.10064223952526036
chr4	82852200	82853200	-0.002847586075991885
chr4	82852300	82853300	0.34445820550955314
chr4	82852400	82853400	0.03961241604148296
chr4	82852500	82853500	0.19440052725261026
chr4	82852600	82853600	0.33709462387217265
chr4	82852700	82853700	0.2782335888328901
chr4	82852800	82853800	-0.08216541169664547
chr4	82853100	82854100	-0.5254880742741401
chr4	82853200	82854200	-0.3450366710994052
chr4	82853300	82854300	-0.1260233583429555
chr4	82853400	82854400	-0.3878099062263149
chr4	82853500	82854500	-0.4118607605577792
chr4	82853600	82854600	-0.5523403780143806
chr4	82855000	82856000	0.894039493397324
chr4	82855100	82856100	0.7013219242601699
chr4	82855200	82856200	0.7497119101340716
chr4	82855300	82856300	0.9045938172145501
chr4	82855400	82856400	0.9656682848118141
chr4	82855500	82856500	1.0429353979519502
chr4	82855700	82856700	0.6670119774706144
chr4	82855800	82856800	0.5851936829005147
chr4	82855900	82856900	-0.7356352307088898
chr4	82856000	82857000	-0.17979734117133767
chr4	82856100	82857100	0.047913958619069975
chr4	82856200	82857200	0.3368251877261568
chr4	82856300	82857300	0.11075756179844123
chr4	82856400	82857400	0.18840246199041893
chr4	82856500	82857500	-0.3735845057376619
chr4	82856600	82857600	0.2892494478620294
chr4	82856700	82857700	-0.1892512549602524
chr4	82856800	82857800	-0.33164699081471866
chr4	82856900	82857900	0.4042320766038415
chr4	82857000	82858000	0.1511333979232868
chr4	82857100	82858100	0.06236470430950485
chr4	82857200	82858200	-0.15922066320631256
chr4	82857300	82858300	0.007102641592889604
chr4	82857400	82858400	-0.020323871279220425
chr4	82858900	82859900	-1.2331841652383508
chr4	82859000	82860000	0.40086306250437376
chr4	82859100	82860100	0.4507557253521918
chr4	82860000	82861000	-0.15302203258345287
chr4	82860100	82861100	-0.8301401933414172
chr4	82860200	82861200	-0.5102180971968331
chr4	82860300	82861300	0.2826519061315317
chr4	82860400	82861400	0.5510652163999382
chr4	82860500	82861500	0.6255778179221441
chr4	82860600	82861600	0.765679444269682
chr4	82860700	82861700	1.0145002216671728
chr4	82860800	82861800	0.7575078391114308
chr4	82860900	82861900	0.8131693681321497
chr4	82862300	82863300	1.0344242137419224
chr4	82862400	82863400	1.3940957883387939
chr4	82862500	82863500	1.0474990724061377
chr4	82862600	82863600	0.6182110745027243
chr4	82862700	82863700	1.00967252113634
chr4	82862800	82863800	1.262234012428634
chr4	82862900	82863900	0.83266430512962
chr4	82863000	82864000	0.22734901501511995
chr4	82863100	82864100	0.4035486326113481
chr4	82863200	82864200	-0.45975120818266796
chr4	82863300	82864300	-0.3966080367280424
chr4	82863400	82864400	-0.3213940036862142
chr4	82863500	82864500	-0.8342006966373958
chr4	82863600	82864600	-0.3389617051782592
chr4	82863700	82864700	-0.4775576448960555
chr4	82863800	82864800	-0.8894398292857377
chr4	82863900	82864900	-0.2963496707344235
chr4	82864000	82865000	-0.2908917215802339
chr4	82864100	82865100	-0.2767745676659533
chr4	82864200	82865200	0.5844672159679479
chr4	82864300	82865300	0.6324699334017986
chr4	82864400	82865400	0.4522911139795181
chr4	82864500	82865500	0.8336373602094168
chr4	82865700	82866700	-0.4612422921290658
chr4	82865800	82866800	-0.4531498622195005
chr4	82865900	82866900	0.2078760438076708
chr4	82866000	82867000	0.3610482358383185
chr4	82866100	82867100	0.06637039482951063
chr4	82866200	82867200	-0.4828450539323831
chr4	82866300	82867300	-1.070354355481136
chr4	82866400	82867400	-0.5100261648421921
chr4	82866500	82867500	-0.5147704636933589
chr4	82866600	82867600	-0.4829604259120023
chr4	82867600	82868600	-0.5625075692050896
chr4	82867700	82868700	-0.21333844288110754
chr4	82867800	82868800	0.2167213088223672
chr4	82867900	82868900	-0.17595542170294584
chr4	82868000	82869000	0.07076123873137934
chr4	82868100	82869100	-0.14724491490748365
chr4	82868800	82869800	-1.3609737736494851
chr4	82868900	82869900	-0.9707366582168988
chr4	82869000	82870000	-1.32931158808997
chr4	82869100	82870100	-1.5707172884556373
chr4	82869200	82870200	-1.1854519749291923
chr4	82869300	82870300	-1.5844599370417485
chr4	82869400	82870400	-1.3029613442400667
chr4	82869500	82870500	-1.1191637610288865
chr4	82869600	82870600	-0.8067713631443987
chr4	82869700	82870700	-0.5506017359392594
chr4	82870800	82871800	0.1466626244377412
chr4	82870900	82871900	0.5179832245605457
chr4	82871000	82872000	1.2800475750503997
chr4	82871100	82872100	1.8959430002281408
chr4	82871200	82872200	1.7987113664696872
chr4	82871300	82872300	1.6378599074608264
chr4	82871400	82872400	1.3121000519488173
chr4	82871500	82872500	1.321155436142592
chr4	82871600	82872600	1.1211227230243603
chr4	82871700	82872700	1.0612592849576956
chr4	82872100	82873100	0.3602007662971528
chr4	82872200	82873200	0.03410556198081674
chr4	82872300	82873300	0.4713247519211843
chr4	82872700	82873700	-0.18192546652327124
chr4	82872800	82873800	-0.04551604119646737
chr4	82872900	82873900	-0.2707456601213256
chr4	82873000	82874000	-0.6586033233827517
chr4	82873100	82874100	-0.6916572216753342
chr4	82873200	82874200	-0.20721833616097188
chr4	82873300	82874300	-0.21703401519370408
chr4	82873400	82874400	-0.3327111751231516
chr4	82873500	82874500	-0.36589188895867497
chr4	82873600	82874600	-0.5763300242275233
chr4	82873700	82874700	0.3733366554005971
chr4	82874000	82875000	-0.23845737933507596
chr4	82874100	82875100	0.012096187321934722
chr4	82874200	82875200	0.6340944484823002
chr4	82874300	82875300	0.4819557607484104
chr4	82874400	82875400	0.4576404755745768
chr4	82874500	82875500	0.6628646148997812
chr4	82874600	82875600	0.3988010502042327
chr4	82874700	82875700	0.5695326533640614
chr4	82874800	82875800	1.0578706306310772
chr4	82874900	82875900	1.0592011184870838
chr4	82875000	82876000	1.1511248940883183
chr4	82875100	82876100	1.0993856112562177
chr4	82876200	82877200	-0.3516998381203238
chr4	82876300	82877300	-0.5036825171367347
chr4	82876400	82877400	0.09147444405219944
chr4	82876500	82877500	0.13502405871975082
chr4	82876600	82877600	0.09721485016507024
chr4	82876700	82877700	-0.15248576867827562
chr4	82877900	82878900	0.9397550029753166
chr4	82878000	82879000	0.8268446735590029
chr4	82878100	82879100	0.397984558915003
chr4	82878200	82879200	0.16364825755547407
chr4	82878300	82879300	0.3984129774372899
chr4	82879400	82880400	-0.14497513630953512
chr4	82879500	82880500	-0.2694684657770886
chr4	82880200	82881200	-0.03289366790532878
chr4	82880300	82881300	-0.06538681138319583
chr4	82880400	82881400	-0.04634612489285204
chr4	82882500	82883500	0.096716907925809
chr4	82882600	82883600	0.44559721226157817
chr4	82882700	82883700	0.2255533154977588
chr4	82882800	82883800	0.3129465194498245
chr4	82882900	82883900	0.5374879543863904
chr4	82884100	82885100	-1.3640848235141565
chr4	82884200	82885200	-1.759042281610094
chr4	82884300	82885300	-1.9772219842039025
chr4	82884400	82885400	-1.4281228123294705
chr4	82884500	82885500	-1.1746151040373527
chr4	82884600	82885600	-1.1412822531455975
chr4	82884700	82885700	-0.9486935916757704
chr4	82884800	82885800	-0.6905514167823795
chr4	82884900	82885900	-0.10715219675026066
chr4	82885000	82886000	0.5105756776871687
chr4	82885100	82886100	0.30398245950678765
chr4	82885200	82886200	0.9110208904209618
chr4	82885300	82886300	0.6196429560754783
chr4	82888500	82889500	-1.8768269661200352
chr4	82890200	82891200	0.7412771187380082
chr4	82890300	82891300	1.0081739529675129
chr4	82892900	82893900	-1.4003020203044445
chr4	82893000	82894000	-1.602001614921378
chr4	82893100	82894100	-1.6304945753776652
chr4	82893200	82894200	-1.7555708615457095
chr4	82893300	82894300	-1.9488998831757816
chr4	82893400	82894400	-1.922915812918245
chr4	82893500	82894500	-1.905381278741816
chr4	82893600	82894600	-1.8651642093599656
chr4	82893700	82894700	-1.7951434424987611
chr4	82893800	82894800	-1.090418559804838
chr4	82893900	82894900	-0.9851121343658098
chr4	82895400	82896400	2.200106273136813
chr4	82895500	82896500	2.3436748553857427
chr4	82895600	82896600	2.462734191058104
chr4	82895700	82896700	2.2779887650394524
chr4	82895800	82896800	2.3367657165138818
chr4	82895900	82896900	1.7085789179257098
chr4	82896000	82897000	1.1214913654736478
chr4	82896100	82897100	0.7891870138895061
chr4	82896200	82897200	0.8928151070837685
chr4	82896300	82897300	0.2832519197285169
chr4	82896400	82897400	0.1392073640387886
chr4	82896500	82897500	-0.038229658940065074
chr4	82896600	82897600	-0.2005152844664196
chr4	82896700	82897700	-0.3205540742407062
chr4	82896800	82897800	-0.6021272161760874
chr4	82896900	82897900	0.02062103898992571
chr4	82897000	82898000	0.10329771903780033
chr4	82897100	82898100	0.21964773080479053
chr4	82897200	82898200	-0.2321737524746109
chr4	82897300	82898300	-0.7282440976150387
chr4	82897400	82898400	-0.9509517639786846
chr4	82897500	82898500	-1.3658397403226492
chr4	82897600	82898600	-1.5833817420505203
chr4	82897700	82898700	-1.4712908690260509
chr4	82897800	82898800	-1.2165549979661587
chr4	82897900	82898900	-1.8351184017218518
chr4	82898400	82899400	-1.131080455486709
chr4	82898500	82899500	-1.1875515151121026
chr4	82898600	82899600	-0.8420702239429984
chr4	82898700	82899700	-0.9543559834890194
chr4	82898800	82899800	-0.762010270026593
chr4	82898900	82899900	-0.8594480953135514
chr4	82899000	82900000	-1.4786991789017518
chr4	82899100	82900100	-1.3996331914620697
chr4	82899200	82900200	-0.5424375148429369
chr4	82899300	82900300	-0.7977670072455606
chr4	82899400	82900400	-0.4330952120978313
chr4	82899500	82900500	-0.2552891143275881
chr4	82899600	82900600	-0.2876921458902927
chr4	82899700	82900700	0.1297183055290662
chr4	82899800	82900800	0.07492475244814632
chr4	82900600	82901600	-1.256729697011981
chr4	82900700	82901700	-1.6921337801191558
chr4	82900800	82901800	-1.6318917213907411
chr4	82900900	82901900	-1.3605159116484495
chr4	82901000	82902000	-1.841648797394793
chr4	82901100	82902100	-1.4569431825517636
chr4	82902200	82903200	-0.4023100175466186
chr4	82902300	82903300	-0.4987108083438641
chr4	82902400	82903400	-0.6285940401817419
chr4	82902500	82903500	-0.3937457401646358
chr4	82902600	82903600	-0.06375331758027937
chr4	82902700	82903700	0.10221844629270907
chr4	82902800	82903800	0.5687332710386243
chr4	82902900	82903900	0.3686398980433951
chr4	82903000	82904000	0.5077958919701363
chr4	82904100	82905100	0.8506059442829377
chr4	82904200	82905200	0.8205592177944865
chr4	82904300	82905300	0.8304766753056362
chr4	82904400	82905400	0.7501426678885178
chr4	82904500	82905500	1.4179438158608142
chr4	82904600	82905600	1.4604988363453877
chr4	82904700	82905700	1.320165056266519
chr4	82904800	82905800	1.4073480972146726
chr4	82904900	82905900	1.352592277920477
chr4	82905000	82906000	0.8313858290718618
chr4	82905100	82906100	0.931250477246328
chr4	82905200	82906200	0.5713045548793614
chr4	82905300	82906300	0.6833449962869861
chr4	82905400	82906400	0.1800485567264796
chr4	82905500	82906500	-0.01866661102435568
chr4	82905600	82906600	0.3051374874168176
chr4	82905700	82906700	0.3840908732829149
chr4	82905800	82906800	0.2102895650243452
chr4	82905900	82906900	-0.24618894449483397
chr4	82906000	82907000	0.054095184418000174
chr4	82906100	82907100	-0.046000830279455264
chr4	82906200	82907200	0.4909105318831237
chr4	82906300	82907300	0.3778475979848132
chr4	82906400	82907400	0.7649811217204301
chr4	82906500	82907500	0.7753371445831541
chr4	82906600	82907600	0.5409015259869887
chr4	82906700	82907700	0.6721851059133248
chr4	82906800	82907800	0.3150028103520883
chr4	82906900	82907900	0.1711257413430843
chr4	82907000	82908000	0.4861106525084363
chr4	82907100	82908100	-0.4445773134106801
chr4	82907200	82908200	-0.7876101056902195
chr4	82907300	82908300	-0.9237769130229041
chr4	82907400	82908400	-1.0668940547323171
chr4	82907500	82908500	-1.0352257308428503
chr4	82907600	82908600	-1.215109307201755
chr4	82907700	82908700	-1.4317274261292818
chr4	82907800	82908800	-1.122071483722786
chr4	82908700	82909700	1.0053316739568383
chr4	82908800	82909800	0.9127465944061474
chr4	82908900	82909900	0.5492086264138811
chr4	82909000	82910000	0.3684792146766588
chr4	82909100	82910100	0.7119530122688105
chr4	82909200	82910200	-0.1302040433172621
chr4	82909300	82910300	0.3481213447810592
chr4	82909400	82910400	0.6719194516093633
chr4	82909500	82910500	0.5834760808880236
chr4	82909600	82910600	-0.7339494139542946
chr4	82909700	82910700	-0.20727878298035696
chr4	82909800	82910800	0.4266545390669948
chr4	82909900	82910900	0.6991855968080782
chr4	82910000	82911000	-0.22818993994881445
chr4	82910100	82911100	-0.2259354295754276
chr4	82910200	82911200	0.06502678240013497
chr4	82910300	82911300	0.0973201585057098
chr4	82910400	82911400	-0.043127584712569236
chr4	82910500	82911500	-0.14779194145795202
chr4	82910600	82911600	1.408939165741359
chr4	82910700	82911700	1.3894097193080712
chr4	82910800	82911800	0.9563650261104164
chr4	82910900	82911900	0.3692079127858656
chr4	82911000	82912000	0.605751052678266
chr4	82911100	82912100	0.4417772846564133
chr4	82911200	82912200	0.32723194320283044
chr4	82911300	82912300	0.3421766324752645
chr4	82911400	82912400	0.17291450592767135
chr4	82911500	82912500	0.3090075052576786
chr4	82911600	82912600	-0.5683090299294086
chr4	82911700	82912700	-1.2317377095446511
chr4	82911800	82912800	-1.4012985253970711
chr4	82911900	82912900	-0.7737253906161179
chr4	82912400	82913400	-0.5856999783744566
chr4	82912500	82913500	-0.7525726165224071
chr4	82912600	82913600	-0.9314353256383092
chr4	82912700	82913700	-0.9744937322849564
chr4	82912800	82913800	-0.7498579834277972
chr4	82912900	82913900	-0.585046214105947
chr4	82913000	82914000	-0.11086910009534984
chr4	82913100	82914100	0.7046320685405791
chr4	82913200	82914200	0.7863960630908026
chr4	82913800	82914800	2.3451817562644517
chr4	82913900	82914900	2.6271277768206565
chr4	82914000	82915000	2.7927261719055805
chr4	82914100	82915100	2.770289691300785
chr4	82914200	82915200	2.8684872203419616
chr4	82914300	82915300	2.5785138979760185
chr4	82914400	82915400	2.7557232828663136
chr4	82914500	82915500	2.6789530508317494
chr4	82914600	82915600	2.2572576084436613
chr4	82914700	82915700	1.9558190841937075
chr4	82914800	82915800	2.5569082537845698
chr4	82914900	82915900	2.396007014107304
chr4	82915000	82916000	1.98980827044447
chr4	82915100	82916100	2.0662159317953552
chr4	82915200	82916200	1.8668594401098504
chr4	82915300	82916300	1.7680716362919542
chr4	82915400	82916400	1.6357085688387552
chr4	82915500	82916500	2.2031138088023687
chr4	82915600	82916600	2.664489969513927
chr4	82915700	82916700	2.2975247838299446
chr4	82915800	82916800	2.04980844516866
chr4	82915900	82916900	1.834613942293644
chr4	82916000	82917000	1.737500904556304
chr4	82916100	82917100	1.544659974512168
chr4	82916200	82917200	2.0637359469208247
chr4	82916300	82917300	2.3562015324035697
chr4	82916400	82917400	1.7385207380362329
chr4	82916500	82917500	1.3567607447251775
chr4	82916600	82917600	1.4597504179129512
chr4	82916700	82917700	1.3933327263227389
chr4	82916800	82917800	1.9929077961611463
chr4	82916900	82917900	2.2485236761585545
chr4	82917000	82918000	2.5862926291553423
chr4	82917100	82918100	2.5720524964211977
chr4	82917200	82918200	2.449825232811275
chr4	82917300	82918300	1.8100343091576705
chr4	82917400	82918400	1.922627894441532
chr4	82917500	82918500	1.7762930199424705
chr4	82917600	82918600	1.4692386452344308
chr4	82917700	82918700	2.031720807105575
chr4	82917800	82918800	1.7594787633851092
chr4	82917900	82918900	1.8480839810857104
chr4	82918000	82919000	1.8994576143322184
chr4	82918100	82919100	1.600219609328234
chr4	82918200	82919200	1.4339381518658068
chr4	82918300	82919300	1.2485313927042447
chr4	82918400	82919400	1.6217262663509382
chr4	82918500	82919500	2.0632041844882187
chr4	82918600	82919600	1.3456693637179686
chr4	82918700	82919700	1.0762874308165222
chr4	82918800	82919800	0.6756705177285784
chr4	82918900	82919900	0.03511894996977232
chr4	82919000	82920000	-0.2575905001518515
chr4	82919100	82920100	0.08647464388099818
chr4	82919200	82920200	0.4009489693013068
chr4	82919300	82920300	0.9590429242939592
chr4	82919400	82920400	0.4786197066621958
chr4	82919500	82920500	0.13337360769068465
chr4	82919600	82920600	0.3005201170984067
chr4	82919700	82920700	0.1144752534193677
chr4	82919800	82920800	0.3360982593253602
chr4	82919900	82920900	0.6808391999033963
chr4	82920000	82921000	0.8534182969909162
chr4	82920100	82921100	0.9602299028691679
chr4	82920200	82921200	0.6757525945430745
chr4	82920300	82921300	0.10349474218033568
chr4	82920400	82921400	0.6566230295357667
chr4	82920500	82921500	1.394451449213408
chr4	82920600	82921600	1.7490280705677357
chr4	82920700	82921700	2.335441114457228
chr4	82920800	82921800	1.5150508658968076
chr4	82920900	82921900	1.4017340769120756
chr4	82921000	82922000	1.2630743407550262
chr4	82921100	82922100	1.0540826115860302
chr4	82921200	82922200	1.3824668095923898
chr4	82921300	82922300	1.5925885123347598
chr4	82921400	82922400	1.2457816750918682
chr4	82921500	82922500	0.5954665914786837
chr4	82921600	82922600	0.3999410094936197
chr4	82921700	82922700	-0.733732674152399
chr4	82922800	82923800	0.026874258901341496
chr4	82922900	82923900	-0.07335040457442546
chr4	82923000	82924000	0.4495374347139846
chr4	82923100	82924100	0.4099909410555764
chr4	82923200	82924200	0.3162645516381273
chr4	82923300	82924300	0.8275116824584914
chr4	82923400	82924400	1.4549003106759877
chr4	82923500	82924500	1.5064476878626367
chr4	82923600	82924600	1.2574370790680622
chr4	82923700	82924700	1.877858836859329
chr4	82923800	82924800	1.914647824933796
chr4	82923900	82924900	2.4147467132290066
chr4	82924000	82925000	2.159256496682537
chr4	82924100	82925100	1.904715604404184
chr4	82924200	82925200	2.00287878237125
chr4	82924300	82925300	1.5944508622457774
chr4	82924400	82925400	1.5564183109848777
chr4	82924500	82925500	1.594307491477181
chr4	82924600	82925600	1.652069831378557
chr4	82924700	82925700	1.1183356771134192
chr4	82924800	82925800	1.1566338124396494
chr4	82924900	82925900	0.5712312319309378
chr4	82925000	82926000	0.9684110522637436
chr4	82925100	82926100	0.978578275084952
chr4	82925200	82926200	1.0918651546730076
chr4	82925300	82926300	1.1788459570657008
chr4	82925400	82926400	1.4793237096324796
chr4	82925500	82926500	0.9810168983654676
chr4	82925600	82926600	0.8582634158490318
chr4	82925700	82926700	1.2846980561260184
chr4	82925800	82926800	0.8082293265503783
chr4	82925900	82926900	0.6835434210012739
chr4	82926000	82927000	-0.4375923957053048
chr4	82926100	82927100	-0.5208840236599793
chr4	82926200	82927200	-0.4578014501736096
chr4	82926300	82927300	0.07052092036465014
chr4	82926400	82927400	0.2051934226975482
chr4	82926500	82927500	0.4676306732735102
chr4	82926600	82927600	0.4853042507484867
chr4	82926700	82927700	-0.052836743568139874
chr4	82926800	82927800	0.2608618059845467
chr4	82926900	82927900	0.15236667433569714
chr4	82927000	82928000	1.0735444632909426
chr4	82927100	82928100	1.1776076852757986
chr4	82927200	82928200	0.7775350270555345
chr4	82927300	82928300	0.22767458759074696
chr4	82927400	82928400	-0.5534012356709535
chr4	82927500	82928500	0.1601295312214713
chr4	82927600	82928600	-0.047786448079696335
chr4	82927700	82928700	0.2139351781953938
chr4	82927800	82928800	0.09519722470299337
chr4	82927900	82928900	0.1560929285674056
chr4	82928000	82929000	0.12378437448468722
chr4	82928100	82929100	0.3817880023785245
chr4	82928200	82929200	0.3252707100728038
chr4	82928300	82929300	0.21442638782034792
chr4	82928400	82929400	0.1927269949517339
chr4	82928500	82929500	0.18561768271832066
chr4	82928600	82929600	0.323761432246055
chr4	82928700	82929700	0.4317089150602744
chr4	82928800	82929800	0.4878119669939722
chr4	82928900	82929900	0.9917923060191098
chr4	82929000	82930000	1.2130868011978433
chr4	82929100	82930100	0.8908383788899314
chr4	82929200	82930200	1.3047690008126656
chr4	82929300	82930300	1.5188007110623405
chr4	82929400	82930400	1.6802640906643391
chr4	82929500	82930500	1.7500089322276924
chr4	82929600	82930600	2.0234647382202744
chr4	82929700	82930700	2.6381413098042974
chr4	82929800	82930800	3.0707209420036565
chr4	82929900	82930900	3.220737727196637
chr4	82930000	82931000	3.30009616527393
chr4	82930100	82931100	4.0006179422504715
chr4	82930200	82931200	3.8378275769830346
chr4	82930300	82931300	3.3401761860966306
chr4	82930400	82931400	3.3428131753774615
chr4	82930500	82931500	2.928759787273465
chr4	82930600	82931600	2.6700109462788792
chr4	82930700	82931700	1.7949887187483968
chr4	82930800	82931800	1.42775747873332
chr4	82930900	82931900	1.251209438599832
chr4	82931000	82932000	1.5579541978957356
chr4	82931100	82932100	1.3188352270804202
chr4	82932800	82933800	-0.3104970498152704
chr4	82932900	82933900	-0.03249622423951933
chr4	82933000	82934000	0.08543485960608614
chr4	82933100	82934100	0.12523629030054642
chr4	82933200	82934200	0.13683152150004885
chr4	82933300	82934300	0.36778556656390704
chr4	82933400	82934400	0.5022893504533745
chr4	82933500	82934500	0.6365909200072645
chr4	82933600	82934600	0.6058652652069181
chr4	82933700	82934700	0.35733509414940795
chr4	82933800	82934800	0.8613032947827055
chr4	82933900	82934900	0.6589807788333621
chr4	82934000	82935000	0.5652195796168751
chr4	82934900	82935900	1.834002576272956
chr4	82935000	82936000	2.236579198663113
chr4	82935100	82936100	3.367662916175074
chr4	82935200	82936200	3.7921609284584314
chr4	82935300	82936300	3.700642785075545
chr4	82935400	82936400	3.5018348353443267
chr4	82935500	82936500	3.3176467766070767
chr4	82935600	82936600	2.879105123936748
chr4	82935700	82936700	2.291753528399494
chr4	82935800	82936800	1.7272483458961898
chr4	82935900	82936900	2.2856443004393627
chr4	82936000	82937000	2.8057955235201013
chr4	82936100	82937100	1.8379576047227733
chr4	82936200	82937200	1.2793319297762973
chr4	82936300	82937300	1.5877414356099808
chr4	82936400	82937400	1.6013258585888983
chr4	82936500	82937500	1.634466507275892
chr4	82936600	82937600	1.627273760782218
chr4	82936700	82937700	1.4239544587242798
chr4	82936800	82937800	1.8319374996943552
chr4	82936900	82937900	2.0198602412387445
chr4	82937000	82938000	0.29336777921012464
chr4	82937100	82938100	0.7177602421501742
chr4	82937200	82938200	1.2642189255834213
chr4	82937300	82938300	0.4037825263334614
chr4	82937400	82938400	-0.4265488240876516
chr4	82937500	82938500	0.3854494157914127
chr4	82937600	82938600	0.29498350723239203
chr4	82937700	82938700	0.9799059595231916
chr4	82937800	82938800	1.245713057589497
chr4	82937900	82938900	0.5183378983306931
chr4	82938000	82939000	1.290778016570785
chr4	82938100	82939100	0.9935848275112557
chr4	82938200	82939200	0.5533832729225042
chr4	82938300	82939300	0.7001793964635166
chr4	82938400	82939400	1.1275806632744794
chr4	82938500	82939500	0.8513120886523041
chr4	82938600	82939600	1.5142732522114246
chr4	82938700	82939700	2.0918148876861298
chr4	82938800	82939800	1.7918236425477188
chr4	82938900	82939900	2.97544737876348
chr4	82939000	82940000	2.6553857144865254
chr4	82939100	82940100	2.204403144269849
chr4	82939200	82940200	1.9785661817394085
chr4	82939300	82940300	2.0856886471493064
chr4	82939400	82940400	1.8721448602464807
chr4	82939500	82940500	1.5658029043465471
chr4	82939600	82940600	1.0113809354316483
chr4	82939700	82940700	0.869536014494144
chr4	82939800	82940800	0.8741847851745426
chr4	82939900	82940900	0.5147382082196144
chr4	82940000	82941000	0.8150283269408889
chr4	82940100	82941100	1.4817174082733573
chr4	82941200	82942200	1.0730471628155642
chr4	82941300	82942300	0.961019573491629
chr4	82941400	82942400	0.5061789952780827
chr4	82941500	82942500	0.19975925756668086
chr4	82941600	82942600	0.08392105396429611
chr4	82941700	82942700	1.0984011892850047
chr4	82941800	82942800	0.7250186052463281
chr4	82941900	82942900	1.3072798205340936
chr4	82942000	82943000	0.9464266376733176
chr4	82942100	82943100	0.8677089513730881
chr4	82942200	82943200	1.3845552718035778
chr4	82942300	82943300	1.81698227389578
chr4	82942400	82943400	2.2758698979782173
chr4	82942500	82943500	2.8901093984689123
chr4	82942600	82943600	3.5693547259141862
chr4	82942700	82943700	3.077199707060595
chr4	82942800	82943800	3.185915666528495
chr4	82943900	82944900	-0.2274074675068855
chr4	82944000	82945000	0.8019633594171972
chr4	82944100	82945100	1.0691532485399482
chr4	82944200	82945200	1.43367413790364
chr4	82944300	82945300	1.4630378895993008
chr4	82944400	82945400	1.4366208614738545
chr4	82944500	82945500	1.1068123538193049
chr4	82944600	82945600	1.8474601495742595
chr4	82944700	82945700	1.7282388238643809
chr4	82944800	82945800	1.4938975229122402
chr4	82944900	82945900	1.499225558274228
chr4	82945000	82946000	1.1941616918521547
chr4	82945100	82946100	1.4091060232887276
chr4	82945200	82946200	1.3712729483573831
chr4	82945300	82946300	1.909870237966216
chr4	82945400	82946400	2.3619647244510364
chr4	82945500	82946500	3.3921063209174345
chr4	82945600	82946600	3.155210701829167
chr4	82945700	82946700	3.8209598892353633
chr4	82945800	82946800	4.096475371284148
chr4	82945900	82946900	3.9804602594557954
chr4	82946000	82947000	3.6229325845876
chr4	82946100	82947100	3.245815462952536
chr4	82946200	82947200	3.1670803415514324
chr4	82947300	82948300	0.38776373968390704
chr4	82947400	82948400	0.5575615973097882
chr4	82947500	82948500	0.8319705232040213
chr4	82947600	82948600	0.8035987533957076
chr4	82947700	82948700	1.0995469993459803
chr4	82947800	82948800	0.8643226498780968
chr4	82947900	82948900	0.8813043254498688
chr4	82948000	82949000	0.5631531198883094
chr4	82948100	82949100	0.9511989996547509
chr4	82948200	82949200	1.1386496183110049
chr4	82948300	82949300	1.1843666021554733
chr4	82948400	82949400	0.7609128957210409
chr4	82948500	82949500	0.16240992969720033
chr4	82948600	82949600	0.6504730965089492
chr4	82948700	82949700	0.3667540799362565
chr4	82948800	82949800	0.446102413346183
chr4	82949900	82950900	0.3726738413924229
chr4	82950000	82951000	0.32076610857917076
chr4	82950100	82951100	0.11498369930993366
chr4	82950200	82951200	0.6055367779587035
chr4	82950300	82951300	0.908392900414836
chr4	82950400	82951400	1.7064634921866428
chr4	82950500	82951500	1.3856540298875586
chr4	82950600	82951600	1.649762417438459
chr4	82950700	82951700	2.0075380373784006
chr4	82950800	82951800	1.9905341819618656
chr4	82950900	82951900	2.4932895718416064
chr4	82951000	82952000	2.4344506326459934
chr4	82951100	82952100	2.2773587395023203
chr4	82951200	82952200	2.3473986037628936
chr4	82951300	82952300	2.667470934394221
chr4	82951400	82952400	2.1236339927491628
chr4	82951500	82952500	2.057291082776008
chr4	82951600	82952600	2.5337982621528843
chr4	82951700	82952700	2.1244211810753373
chr4	82951800	82952800	1.9114442404503067
chr4	82951900	82952900	1.4632515055034758
chr4	82952000	82953000	1.1153628475085622
chr4	82952100	82953100	1.3235642208159533
chr4	82952200	82953200	0.8051122339483852
chr4	82952300	82953300	0.3192819830945329
chr4	82952400	82953400	0.6660382549430576
chr4	82952500	82953500	0.31812553368696256
chr4	82952600	82953600	-0.13562824016792396
chr4	82952700	82953700	0.2165725025322976
chr4	82952800	82953800	0.6199964087395684
chr4	82952900	82953900	0.9373524075492858
chr4	82953000	82954000	1.722765098672727
chr4	82953100	82954100	1.38741042651836
chr4	82953200	82954200	1.6726180895416325
chr4	82953300	82954300	1.977395844022097
chr4	82953400	82954400	1.7180811895799235
chr4	82953500	82954500	2.031343668017449
chr4	82953600	82954600	1.7279888740950216
chr4	82953700	82954700	1.83747540725292
chr4	82953800	82954800	1.7476522577588411
chr4	82953900	82954900	0.7664534656645433
chr4	82954000	82955000	-0.683866826208429
chr4	82954100	82955100	-0.269701053876949
chr4	82954200	82955200	0.6752009497119261
chr4	82954300	82955300	1.191454353648314
chr4	82954400	82955400	1.3894136861731936
chr4	82954500	82955500	1.435692094213692
chr4	82954600	82955600	1.7789962711653309
chr4	82954700	82955700	1.8044586332568813
chr4	82956100	82957100	2.8626550651834948
chr4	82956200	82957200	2.7116402444202383
chr4	82956300	82957300	2.405956768114879
chr4	82956400	82957400	1.1515069280085932
chr4	82956500	82957500	0.5561964706001318
chr4	82956600	82957600	0.4486174098817952
chr4	82956700	82957700	0.6145133801351184
chr4	82956800	82957800	0.9592166948791404
chr4	82956900	82957900	0.7824584378706223
chr4	82957000	82958000	0.5034788713835895
chr4	82957100	82958100	0.3282154603168276
chr4	82957200	82958200	0.5213324492701814
chr4	82957300	82958300	0.4051592021684969
chr4	82957400	82958400	0.6105363683638809
chr4	82957500	82958500	0.4938930080416738
chr4	82957600	82958600	0.7832357101961077
chr4	82957700	82958700	0.6583284800295889
chr4	82957800	82958800	1.1465814353866608
chr4	82957900	82958900	1.7557838850978436
chr4	82958000	82959000	2.224275453612309
chr4	82958100	82959100	1.7746918757878123
chr4	82958200	82959200	1.4194811407558083
chr4	82958300	82959300	1.2324421393928937
chr4	82958400	82959400	1.0792493823977196
chr4	82958500	82959500	1.8284081971822104
chr4	82958600	82959600	1.8631871657882493
chr4	82958700	82959700	1.4794255943275558
chr4	82958800	82959800	0.756181828747126
chr4	82958900	82959900	0.6376910809504828
chr4	82959000	82960000	0.22232896972902763
chr4	82959100	82960100	0.3757232854676186
chr4	82959200	82960200	0.6620934257698758
chr4	82959300	82960300	0.9038333657283482
chr4	82959400	82960400	1.3998862127529206
chr4	82959500	82960500	0.8638942964744826
chr4	82959600	82960600	0.5915459774979157
chr4	82959700	82960700	1.305645905791158
chr4	82959800	82960800	1.4271797368244772
chr4	82959900	82960900	1.5679937428620354
chr4	82960000	82961000	1.5915577690575982
chr4	82960100	82961100	1.7758530991006842
chr4	82960200	82961200	1.4796079231512156
chr4	82960300	82961300	1.4779007567742726
chr4	82960400	82961400	1.4751308128287224
chr4	82960500	82961500	1.7767192967769865
chr4	82960600	82961600	1.7502454642714222
chr4	82960700	82961700	1.428205838303465
chr4	82960800	82961800	1.9123408339068253
chr4	82960900	82961900	1.6336498531229224
chr4	82962000	82963000	0.44484203987030474
chr4	82962100	82963100	0.6695598539322158
chr4	82962200	82963200	0.9417350089776012
chr4	82962300	82963300	0.5302031033382929
chr4	82962400	82963400	0.15516802920308212
chr4	82962500	82963500	0.4707568433685573
chr4	82962600	82963600	0.024668218255404405
chr4	82962700	82963700	-0.3894064162033643
chr4	82962800	82963800	-0.2182759068330969
chr4	82962900	82963900	0.08325773885435131
chr4	82963000	82964000	-0.34780003044801494
chr4	82964100	82965100	0.4187709079476883
chr4	82964200	82965200	1.4010260697270505
chr4	82964300	82965300	1.9394449486582912
chr4	82964400	82965400	2.4478396990151934
chr4	82964500	82965500	2.200853984120376
chr4	82964600	82965600	1.6254307365106184
chr4	82964700	82965700	1.4109240833473518
chr4	82964800	82965800	1.6613339404796743
chr4	82964900	82965900	1.729512692889621
chr4	82965000	82966000	2.1333261938291446
chr4	82965100	82966100	2.2105560026147795
chr4	82965200	82966200	1.8793675402961685
chr4	82965300	82966300	1.3270678433482972
chr4	82965400	82966400	0.7466030825731051
chr4	82965500	82966500	1.1791414428036242
chr4	82965600	82966600	1.807617108003192
chr4	82966700	82967700	1.6459017071568345
chr4	82966800	82967800	2.2088816428577074
chr4	82966900	82967900	2.4090739304321507
chr4	82967000	82968000	2.2640307811896894
chr4	82967200	82968200	2.5553869962183566
chr4	82967300	82968300	1.8810782690700687
chr4	82967400	82968400	1.5234177075457378
chr4	82967500	82968500	2.6533343156139195
chr4	82967600	82968600	2.1118134030457294
chr4	82967700	82968700	2.1415167429177115
chr4	82967800	82968800	1.5608634873140157
chr4	82967900	82968900	1.641619375179935
chr4	82968000	82969000	1.8195830039590941
chr4	82968100	82969100	2.0799658337121625
chr4	82968200	82969200	1.3236231235272866
chr4	82968300	82969300	2.246385144031777
chr4	82968400	82969400	1.9203579740255203
chr4	82968500	82969500	2.062293306603169
chr4	82968600	82969600	1.6494912406661648
chr4	82968700	82969700	1.7765557656751572
chr4	82968800	82969800	1.4268695707887018
chr4	82968900	82969900	1.320225366383075
chr4	82969000	82970000	0.8508180761347904
chr4	82969100	82970100	0.9705894171889582
chr4	82969200	82970200	1.647122041756245
chr4	82969300	82970300	1.0734820965417236
chr4	82969400	82970400	1.920627205761916
chr4	82969500	82970500	1.6978806988078663
chr4	82969600	82970600	1.3888966153123152
chr4	82969700	82970700	1.299245988262694
chr4	82969800	82970800	2.0891464361045538
chr4	82969900	82970900	2.054962211907152
chr4	82970000	82971000	2.6444231914873733
chr4	82970100	82971100	2.276436418896981
chr4	82970200	82971200	1.8255679568399563
chr4	82970300	82971300	1.69079505217061
chr4	82970400	82971400	1.4716725443815408
chr4	82970500	82971500	1.0980688575910726
chr4	82970600	82971600	1.88349839285772
chr4	82970700	82971700	2.0465842684601454
chr4	82970800	82971800	1.969017674943088
chr4	82970900	82971900	1.9991764651160528
chr4	82971000	82972000	1.6552803099143902
chr4	82971100	82972100	1.2530112917162897
chr4	82971200	82972200	0.7296969805850225
chr4	82971300	82972300	1.2069294944954032
chr4	82971400	82972400	0.5384214760761251
chr4	82971500	82972500	0.6007002011037654
chr4	82971600	82972600	0.5897296202768428
chr4	82971700	82972700	0.6168817186366075
chr4	82971800	82972800	0.6125810836009445
chr4	82971900	82972900	0.6821445337907064
chr4	82973000	82974000	-0.557478857340215
chr4	82973100	82974100	-2.4095009709363606
chr4	82973200	82974200	-4.0083660883501215
chr4	82973300	82974300	-4.9412472852455815
chr4	82973400	82974400	-3.9976828235622497
chr4	82975800	82976800	0.7034101542042152
chr4	82975900	82976900	0.596770096343977
chr4	82976000	82977000	0.4455394037646223
chr4	82976100	82977100	0.8326066761265873
chr4	82976200	82977200	0.6879424542815757
chr4	82976300	82977300	1.144422514450988
chr4	82976400	82977400	0.7973023865400582
chr4	82976500	82977500	1.4742550474424267
chr4	82976600	82977600	1.5090574963000705
chr4	82976700	82977700	1.705429545882984
chr4	82976800	82977800	1.8360356424061093
chr4	82976900	82977900	1.8605503547395736
chr4	82977000	82978000	2.10215502348816
chr4	82977100	82978100	2.273361497961147
chr4	82977200	82978200	2.148303553438666
chr4	82977300	82978300	2.2610614141460634
chr4	82977400	82978400	2.6442715889115425
chr4	82977500	82978500	2.8068789026162912
chr4	82977600	82978600	2.338020864139238
chr4	82977700	82978700	2.048136773355793
chr4	82977800	82978800	2.000232879231336
chr4	82977900	82978900	2.0361036098397656
chr4	82978000	82979000	1.6543047708765646
chr4	82978100	82979100	1.3779429509526522
chr4	82978200	82979200	1.6213455823088463
chr4	82980000	82981000	1.723108062565628
chr4	82980100	82981100	2.0636871723558037
chr4	82980200	82981200	2.075333420297385
chr4	82980300	82981300	1.6368349664597919
chr4	82980400	82981400	1.5421051917278887
chr4	82980500	82981500	1.291226394029393
chr4	82980600	82981600	1.1233217993617448
chr4	82980700	82981700	0.44396477160772335
chr4	82980800	82981800	0.3523163063549151
chr4	82980900	82981900	-0.045621151861416916
chr4	82981000	82982000	-0.9992214233603296
chr4	82981100	82982100	-0.63376077062577
chr4	82981200	82982200	-0.7077698230430687
chr4	82981300	82982300	-0.3277223926763306
chr4	82981400	82982400	0.26053424806765857
chr4	82981500	82982500	0.337247113094478
chr4	82981600	82982600	0.6311555006078686
chr4	82981700	82982700	0.7385671447536336
chr4	82981800	82982800	1.2671885495532522
chr4	82981900	82982900	1.6332038701169618
chr4	82982000	82983000	2.510555688968298
chr4	82983100	82984100	2.1525094351351166
chr4	82983200	82984200	2.4569168685674283
chr4	82983300	82984300	2.260723246963664
chr4	82983400	82984400	2.3865972784034373
chr4	82983500	82984500	3.0788612323929065
chr4	82983600	82984600	3.8098277864261503
chr4	82983700	82984700	4.01401120051365
chr4	82983800	82984800	3.9143300350632764
chr4	82983900	82984900	3.818184566348087
chr4	82984000	82985000	3.7007132212615272
chr4	82984100	82985100	4.277560060391156
chr4	82984200	82985200	4.044194784229552
chr4	82984300	82985300	4.260607836121744
chr4	82984400	82985400	4.253208965314983
chr4	82984500	82985500	3.3909590117209785
chr4	82984600	82985600	3.2201880529351703
chr4	82984700	82985700	2.8813425175601477
chr4	82985300	82986300	-0.10623100066901564
chr4	82985400	82986400	-0.369556912424077
chr4	82985500	82986500	-0.25072876234199765
chr4	82985600	82986600	-0.2682499971539017
chr4	82985700	82986700	-0.1318651794879531
chr4	82986800	82987800	0.028849091750022413
chr4	82986900	82987900	-0.2595212946806493
chr4	82987000	82988000	0.10463066955961989
chr4	82987100	82988100	0.3093370625578485
chr4	82987200	82988200	0.20575917678218505
chr4	82987300	82988300	-0.3984303178583867
chr4	82987400	82988400	-0.7075178333291042
chr4	82987500	82988500	-0.8575129400356578
chr4	82987600	82988600	-1.328350944164029
chr4	82987700	82988700	-1.4814658058882453
chr4	82987800	82988800	-1.3481228012708473
chr4	82987900	82988900	-1.1084485528529588
chr4	82988000	82989000	-1.1145730528001072
chr4	82988100	82989100	-0.9573891210447222
chr4	82988200	82989200	-0.7311285671215737
chr4	82988300	82989300	-0.5350740819231836
chr4	82988400	82989400	-0.3459181719104289
chr4	82988500	82989500	-0.5423276505339811
chr4	82988600	82989600	-0.3902546377739319
chr4	82988700	82989700	-0.20819299042115366
chr4	82988800	82989800	0.22507912318089826
chr4	82988900	82989900	0.4660336614712005
chr4	82989000	82990000	-0.14851801901416806
chr4	82989100	82990100	0.02843214764696485
chr4	82989200	82990200	0.468486199406233
chr4	82989300	82990300	0.6790677309202884
chr4	82989400	82990400	0.6375836816019562
chr4	82989500	82990500	0.997028396339618
chr4	82989600	82990600	1.2254271897221805
chr4	82989700	82990700	1.3897250744667495
chr4	82989800	82990800	1.5029365087910411
chr4	82989900	82990900	1.6363593667444465
chr4	82990000	82991000	2.5097134743029637
chr4	82990100	82991100	1.748075096023166
chr4	82991200	82992200	0.5909587411455678
chr4	82991300	82992300	1.6105500403503674
chr4	82991400	82992400	1.8426653221611082
chr4	82991500	82992500	0.7919417799343687
chr4	82991600	82992600	0.8351927781102573
chr4	82991700	82992700	0.7336541863708601
chr4	82991800	82992800	0.516253247445763
chr4	82991900	82992900	0.7071745948118557
chr4	82992000	82993000	0.8189423286155006
chr4	82993300	82994300	-0.029580220844823025
chr4	82993400	82994400	-0.15999495454594362
chr4	82993500	82994500	-0.0013462942971865218
chr4	82993600	82994600	-0.09764746916367
chr4	82993700	82994700	0.4013826492914329
chr4	82993800	82994800	0.3529049068422611
chr4	82993900	82994900	0.5686245701911324
chr4	82994000	82995000	0.5738285180849404
chr4	82994100	82995100	1.034916999250485
chr4	82994200	82995200	0.8208093973267271
chr4	82994300	82995300	0.17861487682265212
chr4	82995600	82996600	-0.1381031008234782
chr4	82995700	82996700	-1.2003346392084169
chr4	82995800	82996800	-0.8340521161657573
chr4	82995900	82996900	-0.4108759493324976
chr4	82996000	82997000	-0.38979330695680275
chr4	82996100	82997100	-0.7125934055578731
chr4	82996200	82997200	-0.6696520030096285
chr4	82996300	82997300	-0.07261159790411872
chr4	82996400	82997400	0.1660971009368653
chr4	82996500	82997500	0.14184101446664413
chr4	82996600	82997600	0.3596532981666869
chr4	82996700	82997700	1.0184307572590994
chr4	82996800	82997800	0.7208478065546405
chr4	82996900	82997900	0.4055788277792264
chr4	82997000	82998000	0.6953881558376602
chr4	82997800	82998800	-1.1783740292464224
chr4	82997900	82998900	-0.5373173566488345
chr4	82998000	82999000	-0.6141953782387612
chr4	82998100	82999100	-1.246397942849122
chr4	82998200	82999200	-1.6592398808516329
chr4	82998300	82999300	-1.5488135088189836
chr4	82998400	82999400	-1.2867916864729152
chr4	82998500	82999500	-1.499241532863701
chr4	82998600	82999600	-1.6219868472031238
chr4	82998700	82999700	-0.951940566399886
chr4	82999800	83000800	-0.03896626350339245
chr4	82999900	83000900	0.10611767639365566
chr4	83000000	83001000	0.18873100216191208
chr4	83000100	83001100	0.7172994671361894
chr4	83000200	83001200	1.2807755083094212
chr4	83000300	83001300	1.0016403053156329
chr4	83000400	83001400	0.7283042970374362
chr4	83000600	83001600	1.5024527300403083
chr4	83002400	83003400	0.705645117340662
chr4	83002500	83003500	-0.2765252649781018
chr4	83002600	83003600	-0.5531489420235582
chr4	83002700	83003700	-0.496651758022698
chr4	83002800	83003800	-0.4520828018290458
chr4	83002900	83003900	-1.514280269498422
chr4	83003000	83004000	-1.38834964597504
chr4	83003100	83004100	-1.5303751832359258
chr4	83003200	83004200	-1.4102281651683486
chr4	83003300	83004300	-1.3497391408880213
chr4	83004400	83005400	0.0937892222818032
chr4	83004500	83005500	0.3729558767961728
chr4	83004600	83005600	1.1763681760884672
chr4	83006500	83007500	1.3115419076659172
chr4	83006600	83007600	1.1116022268520895
chr4	83006700	83007700	0.7990773227637442
chr4	83006800	83007800	0.9455279915339844
chr4	83006900	83007900	1.1896732215394046
chr4	83007000	83008000	1.2215171464334225
chr4	83007100	83008100	1.104781304737568
chr4	83007200	83008200	0.8435543908290334
chr4	83007300	83008300	0.2899761756676261
chr4	83007400	83008400	0.5213459023852184
chr4	83007500	83008500	0.8781084807244336
chr4	83007600	83008600	0.4870725983678442
chr4	83007700	83008700	0.4062076580995903
chr4	83007800	83008800	0.07570862740729695
chr4	83007900	83008900	-0.25183181464288634
chr4	83008000	83009000	-0.26425091916291465
chr4	83008100	83009100	-0.1536664390887304
chr4	83008200	83009200	-0.06080898903728407
chr4	83008300	83009300	0.4812870999614284
chr4	83008400	83009400	0.7058126832971038
chr4	83008500	83009500	0.1353452828128581
chr4	83008600	83009600	0.710335775180553
chr4	83008700	83009700	0.4350018971123094
chr4	83008800	83009800	1.0769370542868046
chr4	83008900	83009900	1.1666972118240957
chr4	83009000	83010000	0.7683080543329063
chr4	83009100	83010100	0.8040396041795698
chr4	83009200	83010200	0.9327152172532076
chr4	83009300	83010300	1.276270328362636
chr4	83009400	83010400	1.0319062656790088
chr4	83011200	83012200	-0.5369190888406498
chr4	83011400	83012400	0.08980145048929053
chr4	83011500	83012500	-0.1351791674593881
chr4	83011600	83012600	0.5906431265425637
chr4	83011700	83012700	0.8151655264726433
chr4	83011800	83012800	1.8282591077513368
chr4	83011900	83012900	1.848306408022616
chr4	83012000	83013000	3.0642449952341377
chr4	83012100	83013100	3.122298414046844
chr4	83012200	83013200	3.1721104303229453
chr4	83012300	83013300	2.6474032666511165
chr4	83012400	83013400	2.4158347501487127
chr4	83012500	83013500	1.838886999392864
chr4	83012600	83013600	0.8991160069075437
chr4	83012700	83013700	0.2076279810303108
chr4	83012800	83013800	-0.8196759266349787
chr4	83012900	83013900	-0.6497097357572614
chr4	83013000	83014000	-1.1259813075604834
chr4	83013100	83014100	-0.4329024605921189
chr4	83013200	83014200	0.21112298504782964
chr4	83013300	83014300	0.3170325698650338
chr4	83013400	83014400	0.11443217516038873
chr4	83013500	83014500	-0.6306735170732543
chr4	83013600	83014600	-1.3695144740525471
chr4	83013700	83014700	-1.3166329981477798
chr4	83013800	83014800	-1.0439000462116044
chr4	83013900	83014900	-1.2977163191122238
chr4	83014000	83015000	-1.2876501772287552
chr4	83014100	83015100	-1.2758972147798815
chr4	83014200	83015200	-1.0681583551861975
chr4	83014300	83015300	-0.8870921422098007
chr4	83014400	83015400	-1.2753795913738526
chr4	83017500	83018500	-0.4875189072615215
chr4	83017600	83018600	-0.7561604749984312
chr4	83017700	83018700	-0.017431904625322892
chr4	83017800	83018800	0.1339424669223189
chr4	83019000	83020000	-0.2676429681674405
chr4	83019100	83020100	-0.1714861573560104
chr4	83019200	83020200	-0.29876174517830106
chr4	83019300	83020300	0.0297753641261486
chr4	83019400	83020400	-0.10838182927147624
chr4	83020800	83021800	-0.1935282226419857
chr4	83020900	83021900	0.04396868317359697
chr4	83021000	83022000	0.8986300396587628
chr4	83021100	83022100	1.301318964179738
chr4	83021200	83022200	1.692369061248657
chr4	83021400	83022400	1.3692956604763282
chr4	83021500	83022500	1.3954646021886887
chr4	83021600	83022600	1.3178629623508475
chr4	83021700	83022700	1.7889311895795343
chr4	83021800	83022800	1.6792647478373386
chr4	83021900	83022900	1.4496232848854482
chr4	83022000	83023000	0.5894225388364182
chr4	83022100	83023100	0.7447028765586456
chr4	83022200	83023200	-0.8848670000084591
chr4	83022300	83023300	-1.4787882072274514
chr4	83022400	83023400	-1.1685627634680498
chr4	83022500	83023500	-0.5489870423828715
chr4	83022600	83023600	-0.2714711663920033
chr4	83022700	83023700	-0.4086546639510504
chr4	83022800	83023800	-0.24805276913198224
chr4	83022900	83023900	-0.033078763555882615
chr4	83023000	83024000	-0.18365220543737712
chr4	83023100	83024100	0.033291146475241826
chr4	83023200	83024200	0.3277123677563997
chr4	83023300	83024300	0.5149845002531938
chr4	83023400	83024400	0.6467891195256419
chr4	83023500	83024500	0.3850848359534191
chr4	83023600	83024600	0.17432720391083728
chr4	83023700	83024700	-0.2366004041703789
chr4	83023800	83024800	-0.15298474350688887
chr4	83023900	83024900	-0.6271763535722019
chr4	83024000	83025000	-0.2154224606518456
chr4	83024100	83025100	-0.8265337784538731
chr4	83024200	83025200	-0.5533432133568758
chr4	83024300	83025300	-0.3654678222191781
chr4	83024400	83025400	-0.9205246724380716
chr4	83024800	83025800	-0.9041118974039116
chr4	83024900	83025900	-0.5318548088726652
chr4	83025000	83026000	-1.222282702633033
chr4	83025100	83026100	-1.0536169320712243
chr4	83026600	83027600	-2.8113946086223973
chr4	83026700	83027700	-3.307857438049969
chr4	83026800	83027800	-3.003382762776708
chr4	83026900	83027900	-2.647278223827996
chr4	83027000	83028000	-2.7468889316074674
chr4	83027100	83028100	-2.5308636270689417
chr4	83028300	83029300	0.3424677873165225
chr4	83028400	83029400	0.3501922791327453
chr4	83028500	83029500	-0.4352151353082987
chr4	83028600	83029600	-0.5432941029536636
chr4	83028700	83029700	-0.7971093829873744
chr4	83028800	83029800	-1.2872467080509964
chr4	83028900	83029900	-0.8324360340540043
chr4	83029000	83030000	-1.4350199073357792
chr4	83029100	83030100	-0.40293361957333057
chr4	83029200	83030200	-0.4761598492749843
chr4	83029300	83030300	-0.8877508612810431
chr4	83029400	83030400	-0.6783759603639176
chr4	83029500	83030500	-0.4385528625534043
chr4	83029600	83030600	-0.22092861461334928
chr4	83029700	83030700	0.6208688190020869
chr4	83029800	83030800	0.9280529943440812
chr4	83029900	83030900	0.6706896250552575
chr4	83030000	83031000	1.1007971340266
chr4	83030100	83031100	0.7307863549170929
chr4	83030200	83031200	1.1258075062917323
chr4	83030300	83031300	1.2149234480022129
chr4	83030400	83031400	1.1985413833491954
chr4	83030500	83031500	0.8317001087515264
chr4	83030600	83031600	1.144534458124027
chr4	83030700	83031700	0.5802454763994227
chr4	83030800	83031800	1.0437771226127806
chr4	83030900	83031900	1.2220941882815701
chr4	83031000	83032000	1.1106325752656176
chr4	83031100	83032100	1.2229732864223348
chr4	83031200	83032200	1.5929985894867311
chr4	83031300	83032300	1.6265106508431906
chr4	83031400	83032400	1.013154626608165
chr4	83031500	83032500	0.9108529655407156
chr4	83031600	83032600	0.15751916604855493
chr4	83031700	83032700	0.2636867427764215
chr4	83031800	83032800	-0.6286639435163688
chr4	83032400	83033400	-2.0043692050146285
chr4	83032500	83033500	-2.0976963333014598
chr4	83032600	83033600	-1.4058146271114496
chr4	83032700	83033700	-1.7775344992043205
chr4	83034900	83035900	1.3206867072894288
chr4	83035000	83036000	1.110521395550111
chr4	83035100	83036100	0.5002337118525922
chr4	83035200	83036200	0.3197180834562896
chr4	83035300	83036300	0.4792372195360187
chr4	83035400	83036400	0.7208911717367953
chr4	83035500	83036500	0.4649827164592222
chr4	83035600	83036600	0.6148311389870977
chr4	83035700	83036700	0.8685923732988484
chr4	83035800	83036800	0.5458275413225157
chr4	83035900	83036900	-0.16741160058432467
chr4	83036000	83037000	-0.24868849920630606
chr4	83036100	83037100	0.12383452112337025
chr4	83036200	83037200	0.03174377297946767
chr4	83036300	83037300	-0.6837286098212563
chr4	83036400	83037400	-0.4851241085868298
chr4	83036500	83037500	-0.1733570072157405
chr4	83036600	83037600	-0.16207081127419065
chr4	83036700	83037700	-0.41774311196691605
chr4	83036800	83037800	-0.9261145503181136
chr4	83036900	83037900	-0.8702935486936489
chr4	83037000	83038000	-0.8388931667197164
chr4	83037100	83038100	-0.8229598573874722
chr4	83037200	83038200	-0.7176753537534494
chr4	83037300	83038300	-0.2810777974064181
chr4	83037400	83038400	-0.9251843410359624
chr4	83037500	83038500	-1.2088924420749256
chr4	83038000	83039000	-0.1379995749030619
chr4	83038100	83039100	0.5839391512862008
chr4	83038200	83039200	1.1694397744359035
chr4	83038300	83039300	1.3047513473728765
chr4	83038400	83039400	1.288135901281118
chr4	83038500	83039500	1.5845953561872392
chr4	83038600	83039600	1.768799177902121
chr4	83038700	83039700	1.1225886756591668
chr4	83038800	83039800	0.557176171775551
chr4	83038900	83039900	0.6793899300592611
chr4	83039000	83040000	1.4097746530940078
chr4	83039100	83040100	0.3810163680359827
chr4	83039200	83040200	-0.002347335489862945
chr4	83039300	83040300	-0.1340474811250786
chr4	83039400	83040400	-0.03968431798615078
chr4	83039500	83040500	-0.3332708558009038
chr4	83039600	83040600	-0.4355416793156247
chr4	83039700	83040700	-0.049352597833499344
chr4	83041900	83042900	0.862507159909696
chr4	83044700	83045700	-0.6516047479907894
chr4	83044800	83045800	-0.5338349693604286
chr4	83044900	83045900	-1.10573832369065
chr4	83045000	83046000	-0.8631149303899068
chr4	83045100	83046100	-0.6838744416783653
chr4	83045200	83046200	0.05482105812085701
chr4	83045300	83046300	0.06899899381239638
chr4	83045400	83046400	0.13910025490975814
chr4	83045500	83046500	0.05538476804338136
chr4	83045600	83046600	0.7013377076291475
chr4	83045700	83046700	0.4506380237046906
chr4	83045800	83046800	0.5204056265699573
chr4	83045900	83046900	1.006900096447391
chr4	83046000	83047000	0.6505117897033316
chr4	83046100	83047100	0.9787724531640511
chr4	83046200	83047200	1.3795480235276605
chr4	83046300	83047300	1.9051701780309829
chr4	83046400	83047400	1.931819350364685
chr4	83046500	83047500	1.8446358500824016
chr4	83046600	83047600	1.7435103065464612
chr4	83046700	83047700	1.7295932755818528
chr4	83046800	83047800	1.5458684584021138
chr4	83046900	83047900	1.321886224097459
chr4	83047000	83048000	1.2235380873567698
chr4	83047100	83048100	0.22293348996427048
chr4	83047200	83048200	-0.083094429391388
chr4	83047800	83048800	-0.9206745802742202
chr4	83047900	83048900	-0.3492195821058739
chr4	83048000	83049000	-0.03595617939695343
chr4	83048100	83049100	0.1297996100929914
chr4	83048200	83049200	0.577857978101928
chr4	83048300	83049300	1.4459384760934495
chr4	83048400	83049400	1.9415701110191608
chr4	83048500	83049500	1.7758374189005044
chr4	83048600	83049600	1.5634571382375797
chr4	83048700	83049700	2.4525248163463207
chr4	83048800	83049800	2.23490303255606
chr4	83048900	83049900	2.1824460857322494
chr4	83049000	83050000	2.8716897096866085
chr4	83049100	83050100	3.1202659402456163
chr4	83049200	83050200	3.247051008214476
chr4	83049300	83050300	2.832147751026885
chr4	83049400	83050400	2.2642009643863283
chr4	83049500	83050500	2.0704483847383224
chr4	83049600	83050600	2.248729290698351
chr4	83049700	83050700	1.8687281640073263
chr4	83049800	83050800	2.2337449880990823
chr4	83049900	83050900	1.7008974237477943
chr4	83050000	83051000	0.6346197582610591
chr4	83051100	83052100	-0.2695044240680348
chr4	83051200	83052200	-0.7782852862097727
chr4	83051300	83052300	-0.10256958193966344
chr4	83051400	83052400	-0.8886828403683988
chr4	83051500	83052500	-0.4492583329846799
chr4	83051600	83052600	0.0052014975876615065
chr4	83051700	83052700	0.4172689395689945
chr4	83051800	83052800	0.03606344362035571
chr4	83051900	83052900	-0.3763885520180195
chr4	83052000	83053000	-0.15175211069906178
chr4	83052100	83053100	-0.15608957541726
chr4	83052200	83053200	0.4906439799757864
chr4	83052300	83053300	0.30647593925260275
chr4	83052400	83053400	0.11154729500958883
chr4	83052500	83053500	-0.3906121557519899
chr4	83052600	83053600	-0.3901592070335232
chr4	83052700	83053700	-0.3295086930141655
chr4	83052800	83053800	-0.18274689151046186
chr4	83053900	83054900	-0.0130131070947734
chr4	83055700	83056700	-0.03827417628043798
chr4	83056000	83057000	0.21573882247376647
chr4	83056100	83057100	0.8999372177399854
chr4	83056200	83057200	1.9272837303860442
chr4	83056300	83057300	2.3269411595006093
chr4	83056400	83057400	3.810428970216365
chr4	83056500	83057500	3.4470690804211346
chr4	83056600	83057600	3.417074621405853
chr4	83056700	83057700	3.2682177878687213
chr4	83056800	83057800	3.2723122200261545
chr4	83056900	83057900	3.412371597923761
chr4	83058000	83059000	-1.4573266225732815
chr4	83058100	83059100	-1.4113116700718993
chr4	83058200	83059200	-1.8662065314414904
chr4	83058300	83059300	-1.7097718915403983
chr4	83058400	83059400	-1.8470774242917511
chr4	83058500	83059500	-1.8882974156919632
chr4	83058600	83059600	-1.5113463815549886
chr4	83058700	83059700	-0.18473693931381932
chr4	83058800	83059800	-0.4314993743161877
chr4	83058900	83059900	-0.05744311242431504
chr4	83059000	83060000	-1.224548880529395
chr4	83059100	83060100	-1.1107672773877335
chr4	83059200	83060200	-0.6692574330205828
chr4	83061800	83062800	1.6947790040218995
chr4	83061900	83062900	1.5960292453011464
chr4	83062000	83063000	0.9450274461008407
chr4	83062100	83063100	1.8422082070871648
chr4	83062200	83063200	1.9277645423237204
chr4	83062300	83063300	1.69099220804216
chr4	83062400	83063400	1.4088254376976077
chr4	83062500	83063500	1.6300244618686093
chr4	83062600	83063600	1.80792919775396
chr4	83063500	83064500	1.2960139184354262
chr4	83063600	83064600	1.3725274652083688
chr4	83063700	83064700	1.17934594403354
chr4	83063800	83064800	1.0662206211773384
chr4	83065000	83066000	-0.6455387743064953
chr4	83065100	83066100	-0.00672695130220875
chr4	83065200	83066200	0.2674693243688242
chr4	83065300	83066300	0.023946607709930533
chr4	83065400	83066400	-0.7411204563294351
chr4	83065500	83066500	-0.016232401056175922
chr4	83065600	83066600	0.5367283313150779
chr4	83065700	83066700	0.9774840603858944
chr4	83065800	83066800	0.8254018245106092
chr4	83065900	83066900	0.6308841661727765
chr4	83066000	83067000	0.15251408258612043
chr4	83066100	83067100	-0.4580939465462727
chr4	83066200	83067200	-0.5999203661335685
chr4	83066300	83067300	0.04999848038503717
chr4	83066400	83067400	0.6892477222904596
chr4	83066500	83067500	0.24491635139145
chr4	83067600	83068600	1.2984666171405197
chr4	83067700	83068700	1.1800383477965932
chr4	83067800	83068800	1.140378247457105
chr4	83067900	83068900	0.9869225389528312
chr4	83068500	83069500	0.09754977798208378
chr4	83068600	83069600	-0.3706497804257243
chr4	83068700	83069700	0.144800342914413
chr4	83068800	83069800	-0.5057648695918956
chr4	83068900	83069900	-0.3379286786800035
chr4	83069000	83070000	-0.674735618811728
chr4	83069100	83070100	-0.7876780896004024
chr4	83069200	83070200	-1.511760893488172
chr4	83069300	83070300	-0.976100966778186
chr4	83069400	83070400	-0.31010059294798764
chr4	83069500	83070500	-0.5217769005838094
chr4	83069600	83070600	0.0067816133992644675
chr4	83069700	83070700	-0.6331017401576188
chr4	83069800	83070800	-1.0280899047020569
chr4	83069900	83070900	-2.9545174970037738
chr4	83070000	83071000	-2.9775699276770857
chr4	83070100	83071100	-2.896334844806239
chr4	83070200	83071200	-2.4573966302297268
chr4	83070300	83071300	-2.363471068632371
chr4	83070400	83071400	-2.8325290098075024
chr4	83070500	83071500	-2.6331268956707894
chr4	83070600	83071600	-3.027317286522893
chr4	83070700	83071700	-2.188231820852919
chr4	83070800	83071800	-1.908921273180552
chr4	83070900	83071900	-0.17194549523419228
chr4	83071000	83072000	0.2563486378513724
chr4	83071100	83072100	0.9091042406085396
chr4	83071200	83072200	1.4145314814076746
chr4	83071300	83072300	1.5220094422458157
chr4	83071400	83072400	1.8059452614277447
chr4	83071500	83072500	1.8050783438956308
chr4	83071600	83072600	2.335832122445784
chr4	83071700	83072700	2.024451170497636
chr4	83071800	83072800	2.8742304417125566
chr4	83071900	83072900	2.3408673378045592
chr4	83072000	83073000	2.541220355037316
chr4	83072100	83073100	1.297624632397662
chr4	83072200	83073200	0.6821188015813044
chr4	83072300	83073300	0.6424289085301547
chr4	83072400	83073400	0.25828461246914824
chr4	83072500	83073500	-0.02682904365225629
chr4	83072600	83073600	0.11687364913764232
chr4	83072700	83073700	0.4543577411672886
chr4	83072800	83073800	0.67657971449828
chr4	83072900	83073900	0.3072380386760933
chr4	83073000	83074000	-0.3301946963628448
chr4	83073100	83074100	0.6552627277929267
chr4	83073200	83074200	0.5597250899470662
chr4	83073300	83074300	0.7118759285376014
chr4	83073400	83074400	0.9065556748655615
chr4	83074700	83075700	0.919722723292596
chr4	83074800	83075800	1.1696690275858368
chr4	83074900	83075900	1.338968473612531
chr4	83075000	83076000	1.3614344349620446
chr4	83075100	83076100	0.8216125339091739
chr4	83075200	83076200	0.7675945303827985
chr4	83075300	83076300	0.7162147644119199
chr4	83075400	83076400	0.4367956319631184
chr4	83075500	83076500	0.5980374466568792
chr4	83075600	83076600	0.5694964717603593
chr4	83075700	83076700	0.6437159449051204
chr4	83078000	83079000	0.01217369482701258
chr4	83078100	83079100	0.3215007691009508
chr4	83078200	83079200	-0.2672333645368149
chr4	83078300	83079300	-0.4761049649562429
chr4	83078400	83079400	-0.5821705498714362
chr4	83078500	83079500	-0.0879467408345171
chr4	83078600	83079600	-0.2715222289128706
chr4	83078700	83079700	-0.5925403392438556
chr4	83078800	83079800	-0.0935886444864921
chr4	83078900	83079900	-0.09798816498564528
chr4	83079000	83080000	-0.47617197878132833
chr4	83079100	83080100	-0.6721645728799999
chr4	83079200	83080200	-0.3157233149876966
chr4	83079300	83080300	0.0399992753382755
chr4	83079400	83080400	-0.2949856245050371
chr4	83079500	83080500	0.510652254883736
chr4	83079600	83080600	0.7405671528847351
chr4	83079700	83080700	1.1163209181899891
chr4	83079800	83080800	0.6528916409681218
chr4	83079900	83080900	0.9034138378574008
chr4	83080000	83081000	0.3629242189666252
chr4	83080100	83081100	0.2863776583160463
chr4	83080200	83081200	0.19870701637314608
chr4	83080300	83081300	-0.2714129559530637
chr4	83080400	83081400	0.2929020249970005
chr4	83080500	83081500	0.15264199672336873
chr4	83080600	83081600	0.07025365617158673
chr4	83080700	83081700	0.45416418322164404
chr4	83080800	83081800	0.9997302855645342
chr4	83080900	83081900	0.6392547109565068
chr4	83081000	83082000	1.430741558082511
chr4	83081100	83082100	1.2541206924025747
chr4	83081200	83082200	1.3048057517630705
chr4	83081300	83082300	1.3892972516386068
chr4	83081400	83082400	1.310486906687262
chr4	83081500	83082500	0.6026200811841749
chr4	83081600	83082600	0.3293576523951555
chr4	83081700	83082700	-0.4288127467210131
chr4	83084100	83085100	1.809002039535172
chr4	83084200	83085200	1.6593605808539411
chr4	83084300	83085300	0.8812139228544136
chr4	83084400	83085400	0.34289381735568303
chr4	83084500	83085500	0.3630436346491086
chr4	83084600	83085600	0.3138131479593788
chr4	83084700	83085700	0.2146932682899598
chr4	83084800	83085800	0.018543757882458
chr4	83084900	83085900	0.7110792334403825
chr4	83085000	83086000	0.609313567896944
chr4	83085100	83086100	0.2436901732269905
chr4	83085200	83086200	0.7111970471458119
chr4	83085300	83086300	0.959660245517022
chr4	83085400	83086400	2.189555948513653
chr4	83085500	83086500	1.9928872904859485
chr4	83085600	83086600	2.0694050991598485
chr4	83085700	83086700	1.8570959602587096
chr4	83085800	83086800	2.2886640845286794
chr4	83085900	83086900	1.847768155891248
chr4	83086000	83087000	2.1848885311765973
chr4	83086100	83087100	2.462970915898181
chr4	83086200	83087200	2.734090234532218
chr4	83086300	83087300	2.836304066438399
chr4	83086400	83087400	1.7136261704426867
chr4	83086500	83087500	1.6795530646711228
chr4	83087600	83088600	2.5825446028497745
chr4	83090600	83091600	0.16983912004216656
chr4	83090700	83091700	0.7549368862757342
chr4	83090800	83091800	0.6367834052628496
chr4	83090900	83091900	0.7036938936623973
chr4	83091000	83092000	0.9156453531428261
chr4	83091100	83092100	0.5245573471475017
chr4	83091200	83092200	0.6041692146246719
chr4	83091300	83092300	-0.07906781112779017
chr4	83091400	83092400	0.4827356841139747
chr4	83091500	83092500	0.8037279432537617
chr4	83091600	83092600	0.634363940763374
chr4	83091700	83092700	0.3555944594149416
chr4	83091800	83092800	0.42990910236227603
chr4	83092900	83093900	0.0540672980233617
chr4	83093000	83094000	0.442433985817394
chr4	83093100	83094100	0.7446518175360358
chr4	83093200	83094200	1.3882396223146445
chr4	83093300	83094300	0.7760200558774963
chr4	83093400	83094400	0.4027300891956301
chr4	83093500	83094500	0.365463864588086
chr4	83093600	83094600	0.5771626149299987
chr4	83093700	83094700	0.7550783263895621
chr4	83093800	83094800	0.9176770094934821
chr4	83093900	83094900	1.1983579584180406
chr4	83094000	83095000	1.0570892733728665
chr4	83094100	83095100	1.2106562363698554
chr4	83094200	83095200	0.3840942010479486
chr4	83094300	83095300	0.4851977813817786
chr4	83094400	83095400	0.5994520655681511
chr4	83094500	83095500	0.7541537252398586
chr4	83094600	83095600	0.8747200872141633
chr4	83094700	83095700	0.8027515266248451
chr4	83094800	83095800	0.360762252259276
chr4	83094900	83095900	0.5324848577214308
chr4	83095000	83096000	0.6443731132471637
chr4	83095100	83096100	-0.15807047043448633
chr4	83095200	83096200	0.2097472576890521
chr4	83095300	83096300	0.8511895765173103
chr4	83095400	83096400	1.0633845459401623
chr4	83095500	83096500	0.8176916118731169
chr4	83095600	83096600	0.7062294579677767
chr4	83095700	83096700	1.065190777377859
chr4	83095800	83096800	0.7770890201993631
chr4	83095900	83096900	0.3088934551527893
chr4	83096000	83097000	0.17093391826258214
chr4	83096500	83097500	0.9281079122267586
chr4	83096600	83097600	0.8685077634230969
chr4	83096700	83097700	1.2308636967787183
chr4	83096800	83097800	1.7108846867818082
chr4	83096900	83097900	1.9009185579888368
chr4	83097000	83098000	2.0784743632554243
chr4	83097100	83098100	2.2368765242016257
chr4	83097200	83098200	2.6333933402095067
chr4	83097300	83098300	2.3206390101765826
chr4	83097400	83098400	1.6049724891450334
chr4	83097500	83098500	2.082424126609379
chr4	83097600	83098600	1.816191028876477
chr4	83097700	83098700	1.3644268598381657
chr4	83097800	83098800	1.1741509714325995
chr4	83097900	83098900	0.5579065170542299
chr4	83098000	83099000	0.12148478205593699
chr4	83098100	83099100	0.4158717296388808
chr4	83098200	83099200	0.33902167994928456
chr4	83100200	83101200	1.5217563051906269
chr4	83100300	83101300	0.9897977936859159
chr4	83100400	83101400	1.4591935956879871
chr4	83100500	83101500	1.6125274640781684
chr4	83100600	83101600	1.7049734963955383
chr4	83100700	83101700	1.5747950792344094
chr4	83100800	83101800	1.3265894595014347
chr4	83100900	83101900	1.2564254839969553
chr4	83101000	83102000	1.3181066758570736
chr4	83101100	83102100	0.9575197792624356
chr4	83101200	83102200	1.6010769608609319
chr4	83101300	83102300	2.176967521259645
chr4	83101400	83102400	1.9090753370436933
chr4	83101500	83102500	1.2259588493780995
chr4	83101600	83102600	0.9550571643974995
chr4	83101700	83102700	0.5975135735807269
chr4	83101800	83102800	0.12924990083425758
chr4	83101900	83102900	0.17906285048809775
chr4	83102000	83103000	0.2359394010365653
chr4	83103100	83104100	0.17389703511327329
chr4	83103200	83104200	0.3725354364520179
chr4	83103300	83104300	0.15265245472726313
chr4	83103400	83104400	0.37656537079771984
chr4	83103500	83104500	0.7693975701601911
chr4	83103600	83104600	1.0531571904700612
chr4	83103700	83104700	1.4118935238655106
chr4	83103800	83104800	1.0411831790234578
chr4	83103900	83104900	1.0666534138228678
chr4	83104000	83105000	2.602984429879663
chr4	83104100	83105100	2.8216027900241363
chr4	83104200	83105200	2.8028668172594915
chr4	83104300	83105300	3.3209933806154024
chr4	83104400	83105400	3.0227194982103223
chr4	83104500	83105500	2.8942393267632456
chr4	83104600	83105600	3.0170194571123066
chr4	83104700	83105700	3.191196349090472
chr4	83104800	83105800	3.176114725323497
chr4	83104900	83105900	2.9170516840830087
chr4	83105000	83106000	1.8548812178343823
chr4	83105100	83106100	0.7125797646774522
chr4	83105200	83106200	0.2364994536332581
chr4	83105300	83106300	0.10268834485845522
chr4	83105400	83106400	0.06758354572462362
chr4	83105500	83106500	-0.047613117098796516
chr4	83105600	83106600	0.5978116072522052
chr4	83105700	83106700	0.2618156511121197
chr4	83105800	83106800	0.8683431772365192
chr4	83105900	83106900	0.9762043718082072
chr4	83106000	83107000	1.3635018871635731
chr4	83106100	83107100	1.7282383966757464
chr4	83108000	83109000	0.8853244226686542
chr4	83108100	83109100	1.0881666756053374
chr4	83108200	83109200	0.90740860053117
chr4	83108300	83109300	1.3227050126378863
chr4	83108400	83109400	1.5026398107150116
chr4	83108500	83109500	1.3626531132665514
chr4	83108600	83109600	1.2445507566813068
chr4	83108700	83109700	1.7434268704536444
chr4	83108800	83109800	1.95816117036924
chr4	83108900	83109900	2.448912980264128
chr4	83109000	83110000	2.456238420345843
chr4	83109100	83110100	2.8109969625911377
chr4	83109200	83110200	3.7353609418824316
chr4	83110300	83111300	1.114402379363238
chr4	83110400	83111400	0.7763099598258363
chr4	83110500	83111500	0.4406726306222041
chr4	83110600	83111600	0.7517227472953146
chr4	83110700	83111700	0.34585929723095193
chr4	83110800	83111800	0.5209566893431321
chr4	83110900	83111900	0.9704352795715679
chr4	83111000	83112000	0.6745740859277798
chr4	83111100	83112100	0.4334095000108125
chr4	83111200	83112200	0.4248902317764465
chr4	83111500	83112500	1.3929587399746752
chr4	83111600	83112600	1.2388535396055185
chr4	83111800	83112800	1.5728528368741297
chr4	83111900	83112900	0.7725405354446457
chr4	83112300	83113300	-0.3257506467532337
chr4	83112400	83113400	-0.6243598973956589
chr4	83112500	83113500	-0.406541619570923
chr4	83112600	83113600	-0.3064684665486451
chr4	83112700	83113700	-0.3861398609130264
chr4	83112800	83113800	-0.18909497619258345
chr4	83112900	83113900	0.19184061366068986
chr4	83113000	83114000	0.2980882837335741
chr4	83113100	83114100	-0.1886495415250052
chr4	83113200	83114200	0.4676590709970653
chr4	83113300	83114300	1.807185458291953
chr4	83113400	83114400	1.9016942016544125
chr4	83113500	83114500	1.5770010781813188
chr4	83113600	83114600	1.87252702380298
chr4	83113700	83114700	1.3375764356906128
chr4	83113800	83114800	0.9589649207618292
chr4	83113900	83114900	1.0186795471087242
chr4	83114000	83115000	0.8277123199480644
chr4	83114100	83115100	1.061552849259926
chr4	83114200	83115200	0.4398085423702252
chr4	83114300	83115300	0.01942512228336621
chr4	83114400	83115400	-0.21203203328842496
chr4	83114500	83115500	-0.001651292220437116
chr4	83114600	83115600	-0.7935437405246195
chr4	83114700	83115700	0.20115248302512312
chr4	83114800	83115800	0.6944782524606853
chr4	83114900	83115900	0.22875668150313416
chr4	83115000	83116000	-0.03395174446463176
chr4	83115100	83116100	0.392366253322076
chr4	83115200	83116200	0.8531149586049029
chr4	83115300	83116300	1.1981889393336551
chr4	83115400	83116400	0.7282033458062966
chr4	83115500	83116500	0.4109883423769881
chr4	83115600	83116600	1.1084716308351203
chr4	83115700	83116700	0.4542714867521129
chr4	83115800	83116800	0.8364217563682478
chr4	83115900	83116900	1.3359771050335354
chr4	83116000	83117000	2.0497914427657804
chr4	83118500	83119500	0.5089789659439651
chr4	83118600	83119600	0.8025512496859343
chr4	83118700	83119700	0.3798296593931309
chr4	83118800	83119800	0.3017940003660545
chr4	83119900	83120900	0.06418223631077583
chr4	83120000	83121000	-0.2484515112240277
chr4	83120100	83121100	-0.5977108818167921
chr4	83120200	83121200	-0.06201058988063255
chr4	83120300	83121300	-0.2671352755684364
chr4	83120400	83121400	-0.2732300858803079
chr4	83120500	83121500	0.2377093479001847
chr4	83120600	83121600	0.5598674413967938
chr4	83120700	83121700	-0.09223368598816374
chr4	83120800	83121800	0.1353327118364134
chr4	83120900	83121900	0.5781191825439308
chr4	83121000	83122000	0.8941747042070631
chr4	83121100	83122100	1.4489352811486629
chr4	83121200	83122200	0.8637905761117167
chr4	83121300	83122300	0.8487332672752795
chr4	83121400	83122400	0.3265059996102923
chr4	83121500	83122500	-0.41934026286618736
chr4	83121600	83122600	-0.8034349738737082
chr4	83121700	83122700	0.39449822051251
chr4	83121800	83122800	0.3273669497606773
chr4	83121900	83122900	0.17117538494747347
chr4	83122000	83123000	-0.05955524075049985
chr4	83122100	83123100	-0.0724226373945813
chr4	83122200	83123200	-0.18866724146943248
chr4	83122300	83123300	-0.12915291698935666
chr4	83122400	83123400	0.07130486089012969
chr4	83122500	83123500	0.38660651192076745
chr4	83122600	83123600	0.7887007784512572
chr4	83122700	83123700	0.23650408130611755
chr4	83122800	83123800	0.7149369267849938
chr4	83122900	83123900	0.8584827889638725
chr4	83123000	83124000	1.36473949349379
chr4	83123100	83124100	1.3434090034621238
chr4	83123200	83124200	1.8102662470031472
chr4	83123300	83124300	1.790049814774115
chr4	83123400	83124400	1.5638407087873414
chr4	83123500	83124500	1.0218529261921567
chr4	83123600	83124600	-0.04014841849133722
chr4	83123700	83124700	-0.8858836234637704
chr4	83123800	83124800	-1.5026570839804592
chr4	83125800	83126800	0.2711711104113066
chr4	83125900	83126900	0.18859573711003896
chr4	83126000	83127000	0.8634190137031917
chr4	83126100	83127100	1.4990571987986772
chr4	83126200	83127200	1.591845251095651
chr4	83126300	83127300	1.7072196762999354
chr4	83126400	83127400	1.1641637390519426
chr4	83126500	83127500	1.064632384511088
chr4	83126600	83127600	1.637271722664877
chr4	83126700	83127700	0.7623207952166693
chr4	83126800	83127800	0.19474663877857645
chr4	83126900	83127900	0.2031890319638548
chr4	83127000	83128000	-0.15944285740111347
chr4	83127100	83128100	-0.2070063073982028
chr4	83127200	83128200	-0.5688883192499564
chr4	83127300	83128300	-1.0588424898391957
chr4	83127400	83128400	-0.5415645388584749
chr4	83127500	83128500	0.012539657270298607
chr4	83128200	83129200	0.6860943011863446
chr4	83128300	83129300	0.46002795833441
chr4	83128400	83129400	0.24140161561964701
chr4	83128500	83129500	0.2407602864747096
chr4	83128600	83129600	-0.027106502557039783
chr4	83128700	83129700	-0.3532115374283629
chr4	83128800	83129800	-0.7138099732362254
chr4	83128900	83129900	-0.3562479697111809
chr4	83129000	83130000	-0.39777591608206625
chr4	83129100	83130100	0.07300105169318649
chr4	83130700	83131700	1.087937664123476
chr4	83130800	83131800	0.3761273946360752
chr4	83130900	83131900	0.9163001290557882
chr4	83131000	83132000	0.8111289279363753
chr4	83131100	83132100	0.10763103995306374
chr4	83131200	83132200	0.04347603194107903
chr4	83131300	83132300	-0.08153586770142503
chr4	83131400	83132400	0.04306840502991064
chr4	83131500	83132500	0.18601695109932453
chr4	83131600	83132600	-0.16289110032352813
chr4	83131700	83132700	-0.4037769465318456
chr4	83131800	83132800	-0.3006478310248876
chr4	83131900	83132900	-0.9179609185691116
chr4	83132000	83133000	-1.0271728376656248
chr4	83132100	83133100	-0.4186398239872428
chr4	83132200	83133200	0.10953366020560848
chr4	83132300	83133300	0.5684893365632758
chr4	83132400	83133400	0.7827004598653732
chr4	83132500	83133500	0.6094614010727163
chr4	83132600	83133600	1.0339590563055503
chr4	83132700	83133700	1.264102454149663
chr4	83132800	83133800	1.428902304997032
chr4	83132900	83133900	1.6555242640932064
chr4	83133000	83134000	1.698206132156484
chr4	83133100	83134100	1.7243134467838608
chr4	83133200	83134200	1.0455117141197718
chr4	83133300	83134300	0.8844053595669936
chr4	83133400	83134400	0.6713969497734865
chr4	83133500	83134500	0.5900196350610535
chr4	83133600	83134600	0.3758538016427936
chr4	83133700	83134700	-0.2264779575799896
chr4	83133800	83134800	0.3673881562029363
chr4	83133900	83134900	0.6609384559271028
chr4	83134000	83135000	0.8418769837875038
chr4	83134100	83135100	0.8128480914126528
chr4	83134200	83135200	1.0956527721368687
chr4	83134300	83135300	1.2550344448161108
chr4	83134400	83135400	1.5533888051871538
chr4	83134500	83135500	1.3576448384857138
chr4	83134600	83135600	1.3920863331856097
chr4	83134700	83135700	2.1429657731149323
chr4	83134800	83135800	1.8498422580750664
chr4	83134900	83135900	1.6241480622572324
chr4	83135000	83136000	1.087477161929156
chr4	83135100	83136100	0.9838573201945962
chr4	83135200	83136200	1.6403414015469906
chr4	83135300	83136300	1.1943633491124162
chr4	83135400	83136400	1.1963479906920194
chr4	83135500	83136500	1.5812429401020995
chr4	83135600	83136600	1.876594494713092
chr4	83135700	83136700	1.5935307118205708
chr4	83135800	83136800	0.9378524431486328
chr4	83135900	83136900	0.6514355028817796
chr4	83136000	83137000	1.7369885156022162
chr4	83136100	83137100	1.8868620982589084
chr4	83136200	83137200	1.3437702313823536
chr4	83136300	83137300	1.6368499785764157
chr4	83136400	83137400	1.337804790902375
chr4	83136500	83137500	1.0673294436090357
chr4	83136600	83137600	1.2626774963512737
chr4	83136700	83137700	1.6519742826746695
chr4	83136800	83137800	2.4369443537346576
chr4	83136900	83137900	2.1066702727411206
chr4	83137000	83138000	0.7848711368519199
chr4	83137100	83138100	0.7421961102388926
chr4	83137200	83138200	0.6060967336273355
chr4	83137300	83138300	0.750020896749657
chr4	83137400	83138400	0.8223117197749038
chr4	83137500	83138500	0.8958714764485541
chr4	83137600	83138600	0.6803366252463537
chr4	83137700	83138700	0.2368037531189405
chr4	83137800	83138800	-0.6033755018712764
chr4	83137900	83138900	-0.5235047914928698
chr4	83138000	83139000	0.4071075974661907
chr4	83138100	83139100	-0.049332612940451666
chr4	83138200	83139200	0.5190349990384585
chr4	83138300	83139300	0.12257548816212124
chr4	83138400	83139400	-0.2452980781481787
chr4	83138500	83139500	-0.43048568132176535
chr4	83138600	83139600	-1.6300098710106274
chr4	83138700	83139700	-2.3509817693495267
chr4	83138800	83139800	-2.0670847696847794
chr4	83138900	83139900	-1.7271229826723102
chr4	83139000	83140000	-1.9322482020742853
chr4	83139100	83140100	-1.930658502744299
chr4	83139200	83140200	-2.4649546157185767
chr4	83139300	83140300	-2.1672125384521856
chr4	83139400	83140400	-1.9516041320642747
chr4	83139500	83140500	-1.7326763189936996
chr4	83139600	83140600	-1.0945112408548408
chr4	83139700	83140700	-0.14453982783373584
chr4	83139800	83140800	-0.11111187127390447
chr4	83139900	83140900	-0.1803254014959767
chr4	83140000	83141000	-0.08957736991451175
chr4	83140100	83141100	0.2437538453792724
chr4	83141000	83142000	1.6994606904849021
chr4	83141100	83142100	0.3518085611006005
chr4	83141200	83142200	-0.3558757219656595
chr4	83141300	83142300	-0.2253384124295917
chr4	83141400	83142400	-0.13187064491563566
chr4	83141500	83142500	-0.952865541228769
chr4	83141600	83142600	-1.4094027283045574
chr4	83141700	83142700	-1.7303353825953525
chr4	83141800	83142800	-2.0145433470056773
chr4	83141900	83142900	-2.6328020127241576
chr4	83142000	83143000	-2.3756003551595577
chr4	83142100	83143100	-0.9951819363659976
chr4	83142200	83143200	0.10626111355734584
chr4	83142300	83143300	0.54280605798606
chr4	83142400	83143400	0.2512930950465773
chr4	83142500	83143500	0.8999242132055933
chr4	83142600	83143600	1.075437724171913
chr4	83142700	83143700	1.4242810381437032
chr4	83142800	83143800	1.2932787224361957
chr4	83142900	83143900	1.3248889777114266
chr4	83143000	83144000	1.608566034601769
chr4	83144000	83145000	-0.23330761415629026
chr4	83144100	83145100	-0.008503150718852073
chr4	83144200	83145200	-0.1997016425192897
chr4	83144300	83145300	0.15112867758431114
chr4	83144400	83145400	0.4634372644505456
chr4	83144500	83145500	0.5281145501355168
chr4	83144600	83145600	0.5465801120490031
chr4	83144700	83145700	0.5266568214034543
chr4	83144800	83145800	-0.3875980900578156
chr4	83144900	83145900	-0.4706691030637976
chr4	83145000	83146000	-1.1871666790505653
chr4	83145100	83146100	-1.0997705237460802
chr4	83145200	83146200	-0.8622248029669151
chr4	83145300	83146300	-1.7789200704108428
chr4	83145400	83146400	-1.8453299474568368
chr4	83145500	83146500	-1.6372074856807806
chr4	83145600	83146600	-1.0823628296408725
chr4	83145700	83146700	-0.9193302230471204
chr4	83145800	83146800	-0.9045068887921708
chr4	83145900	83146900	-0.154271138499059
chr4	83146000	83147000	1.1138842385712027
chr4	83146100	83147100	0.8083483415552192
chr4	83146200	83147200	1.0519811461279176
chr4	83146300	83147300	1.5327641633321385
chr4	83146400	83147400	1.2176097077178207
chr4	83146500	83147500	0.7102970122028492
chr4	83146600	83147600	0.1800823751986593
chr4	83146700	83147700	0.3858519601303989
chr4	83146800	83147800	0.913570696150147
chr4	83146900	83147900	0.4769315782703851
chr4	83147000	83148000	-0.07675794284387058
chr4	83148100	83149100	1.1068435797534917
chr4	83148200	83149200	0.3923613650158602
chr4	83148300	83149300	0.4828686466609938
chr4	83148400	83149400	0.16813080691987936
chr4	83148500	83149500	-0.04953227574281671
chr4	83148600	83149600	-0.0065943583673168755
chr4	83148700	83149700	0.3404655176947334
chr4	83148800	83149800	0.4817536364389126
chr4	83148900	83149900	0.3332449923882088
chr4	83149000	83150000	-0.29247307873159295
chr4	83149100	83150100	0.2778565031851621
chr4	83149200	83150200	0.4288514486612205
chr4	83149300	83150300	0.4976741500054195
chr4	83149400	83150400	0.6722115293161254
chr4	83149500	83150500	1.4447883813708973
chr4	83149600	83150600	0.866671674792699
chr4	83149700	83150700	0.2824170791878378
chr4	83149800	83150800	0.3102742930812545
chr4	83149900	83150900	0.17645909748322713
chr4	83150000	83151000	0.42915659163800834
chr4	83150100	83151100	-0.4593109690785643
chr4	83150200	83151200	-0.5154127911145947
chr4	83150300	83151300	-0.2861678747857181
chr4	83150400	83151400	-0.07781936487223312
chr4	83150500	83151500	0.14607424500659896
chr4	83150600	83151600	0.9151269348999012
chr4	83150700	83151700	0.9883107312421558
chr4	83150800	83151800	0.7200974129109391
chr4	83150900	83151900	0.5072722147208286
chr4	83151000	83152000	0.5216399376289766
chr4	83151100	83152100	1.42668404902883
chr4	83151200	83152200	1.7410226052530198
chr4	83151300	83152300	1.2082719167139715
chr4	83151400	83152400	0.9615254325481608
chr4	83151500	83152500	0.3868526002251152
chr4	83151600	83152600	0.009440424858260608
chr4	83153100	83154100	0.8141048822410782
chr4	83153200	83154200	0.5656706945903205
chr4	83153300	83154300	0.6116653021907449
chr4	83153400	83154400	0.8856089199376032
chr4	83153500	83154500	0.5603562548268326
chr4	83153600	83154600	0.595927920004663
chr4	83153700	83154700	0.4139438884896025
chr4	83153800	83154800	0.3774873034912368
chr4	83153900	83154900	0.5372054891368242
chr4	83154000	83155000	1.410551938644674
chr4	83154100	83155100	0.8329866184658972
chr4	83154200	83155200	1.3231526024041558
chr4	83154300	83155300	1.440250282056627
chr4	83154400	83155400	1.4465376011920643
chr4	83154500	83155500	2.452142942206508
chr4	83154600	83155600	2.217526281587675
chr4	83154700	83155700	2.4123957971400607
chr4	83154800	83155800	2.0704776869437067
chr4	83154900	83155900	1.417368222909361
chr4	83155000	83156000	0.9885773596325651
chr4	83155100	83156100	1.4277438719089728
chr4	83155200	83156200	1.0523863433872098
chr4	83155300	83156300	1.46305894877691
chr4	83155400	83156400	0.9801424905830408
chr4	83155500	83156500	0.4516214191373551
chr4	83155600	83156600	0.9279437706678876
chr4	83155700	83156700	0.8367393002377145
chr4	83155800	83156800	0.6502570200512413
chr4	83155900	83156900	1.316910205416664
chr4	83156000	83157000	1.4856747799299521
chr4	83156100	83157100	1.1940591700613434
chr4	83156200	83157200	1.5354137632069609
chr4	83156300	83157300	1.2181807216329965
chr4	83156400	83157400	1.4256333069873377
chr4	83156500	83157500	1.4354380175421113
chr4	83156600	83157600	0.8559031133367039
chr4	83156700	83157700	1.098049581141612
chr4	83156800	83157800	1.4606695589654188
chr4	83156900	83157900	0.9524708311642408
chr4	83157000	83158000	0.6247734542161384
chr4	83157100	83158100	0.9677824112677292
chr4	83157200	83158200	0.7904688160949352
chr4	83157300	83158300	0.5461311563202514
chr4	83157400	83158400	0.1876997848781813
chr4	83157500	83158500	-0.3138944909659917
chr4	83157600	83158600	0.03602670018807037
chr4	83157700	83158700	-0.03383905843352683
chr4	83157800	83158800	-0.6718983334738382
chr4	83157900	83158900	-0.5957825350846244
chr4	83158000	83159000	-0.3306109353488507
chr4	83158100	83159100	-0.5160800620622994
chr4	83160100	83161100	-0.925775646825545
chr4	83160200	83161200	0.4369496955810389
chr4	83160300	83161300	1.546128419171809
chr4	83160400	83161400	1.402319566988794
chr4	83160500	83161500	2.0499290311261817
chr4	83160600	83161600	2.876631518225853
chr4	83160700	83161700	2.6567995961192685
chr4	83160800	83161800	2.4344493590702587
chr4	83160900	83161900	1.6955371383628253
chr4	83161000	83162000	2.2567328895959253
chr4	83161100	83162100	2.4544425903481084
chr4	83161200	83162200	2.065786438769869
chr4	83161300	83162300	1.5814483871569145
chr4	83161400	83162400	1.3435238071053317
chr4	83161500	83162500	1.409090150632459
chr4	83161600	83162600	1.0272928635115404
chr4	83161700	83162700	1.414414495779586
chr4	83161800	83162800	1.511281594498317
chr4	83161900	83162900	2.3650383601815275
chr4	83162000	83163000	1.9248999071434445
chr4	83162100	83163100	2.0156045515255565
chr4	83162200	83163200	1.2743825293605242
chr4	83162300	83163300	0.7429366848142267
chr4	83162400	83163400	0.0688009166012017
chr4	83162500	83163500	0.003697789069306741
chr4	83162600	83163600	-0.572744699202986
chr4	83162700	83163700	-1.277016666955231
chr4	83162800	83163800	-1.6738735889352307
chr4	83162900	83163900	-1.542109990941661
chr4	83163000	83164000	-1.6582960989029374
chr4	83163100	83164100	-2.2404940037408063
chr4	83163200	83164200	-1.4545468001267647
chr4	83164200	83165200	-0.1297528145650741
chr4	83164300	83165300	-0.0978523899674728
chr4	83164400	83165400	-0.011091816507260313
chr4	83164500	83165500	-0.05864786966405356
chr4	83164600	83165600	-0.500395110008368
chr4	83164700	83165700	-0.8436046902508455
chr4	83164800	83165800	-0.7077846657914708
chr4	83164900	83165900	-1.3642717030232978
chr4	83165000	83166000	-0.8369977930542019
chr4	83165100	83166100	-0.9723510312363344
chr4	83165200	83166200	-0.7666690240665279
chr4	83165300	83166300	-0.9596437147375999
chr4	83165400	83166400	-1.2619019611116262
chr4	83165500	83166500	-0.852015987147817
chr4	83165600	83166600	-0.5381027586582354
chr4	83165700	83166700	-0.8267213707382886
chr4	83165800	83166800	-1.5286008011960603
chr4	83165900	83166900	-0.5335689608047097
chr4	83166000	83167000	-0.840938434439855
chr4	83166100	83167100	-1.07417722018206
chr4	83166200	83167200	-0.6685880992768977
chr4	83166300	83167300	-0.8873955252104704
chr4	83166900	83167900	0.5197305608914502
chr4	83167000	83168000	-0.0602428288260503
chr4	83167100	83168100	0.20086606444627253
chr4	83167200	83168200	-0.22697862469464
chr4	83167300	83168300	0.11072170565017872
chr4	83167400	83168400	-0.10210951515145496
chr4	83167500	83168500	0.2306333480890023
chr4	83167600	83168600	-0.4035014271994606
chr4	83167700	83168700	-1.1424063543746041
chr4	83167800	83168800	-1.5397767743235278
chr4	83167900	83168900	-1.5840478721799969
chr4	83168000	83169000	-1.4296657278465532
chr4	83168100	83169100	-1.4549213519979434
chr4	83168200	83169200	-1.3624598331577782
chr4	83168300	83169300	-1.069945975236196
chr4	83168400	83169400	-0.7585745892508428
chr4	83168500	83169500	-0.8910322042176676
chr4	83168600	83169600	-0.6742869453470417
chr4	83168700	83169700	-0.7100470279677064
chr4	83168800	83169800	-0.7398474265351326
chr4	83168900	83169900	-0.5936739399340378
chr4	83169000	83170000	-0.18196490990441216
chr4	83170100	83171100	0.617183970903759
chr4	83170200	83171200	0.6179464500797305
chr4	83170300	83171300	0.3879826996216517
chr4	83170400	83171400	-0.18264495309909864
chr4	83170500	83171500	0.056259530960024784
chr4	83170600	83171600	0.12488522550516268
chr4	83170700	83171700	0.2575699774655412
chr4	83170800	83171800	-0.12545426062331386
chr4	83170900	83171900	0.2872752205372854
chr4	83171000	83172000	0.08076302488231578
chr4	83171100	83172100	-0.16955830540423822
chr4	83171200	83172200	0.2270577483841891
chr4	83171300	83172300	0.04814529963035729
chr4	83172300	83173300	-0.5080672580373855
chr4	83172400	83173400	0.04542704575410232
chr4	83172500	83173500	-0.13214813064763145
chr4	83172600	83173600	0.3047032702657889
chr4	83172700	83173700	0.14834894212598435
chr4	83172800	83173800	-0.1460500568975055
chr4	83172900	83173900	0.397278288684336
chr4	83173000	83174000	0.40855557934688197
chr4	83173100	83174100	0.3081307504904605
chr4	83173200	83174200	-0.08832521940111931
chr4	83173300	83174300	0.4143157805259808
chr4	83173400	83174400	0.02888415240768953
chr4	83173500	83174500	0.3606697601885873
chr4	83173600	83174600	0.015521158117406937
chr4	83173700	83174700	0.10198327740514634
chr4	83173800	83174800	0.9056976911504094
chr4	83173900	83174900	0.4019640081834461
chr4	83174000	83175000	0.5547565075364744
chr4	83174100	83175100	1.3797529191704008
chr4	83174200	83175200	1.3594282930254535
chr4	83174300	83175300	1.2454680337073378
chr4	83174400	83175400	1.298919042655892
chr4	83174500	83175500	1.4310218681682008
chr4	83174600	83175600	1.4742623920043576
chr4	83174700	83175700	1.6271620570339518
chr4	83174800	83175800	0.7854193601429642
chr4	83174900	83175900	0.902308644909021
chr4	83175000	83176000	0.9736996655759642
chr4	83175100	83176100	0.4813026791774977
chr4	83175200	83176200	1.1348006853090862
chr4	83175300	83176300	1.3683535426390891
chr4	83175400	83176400	1.6616313745778013
chr4	83175500	83176500	1.595994770098289
chr4	83175600	83176600	2.006982416606763
chr4	83175700	83176700	1.9317140467187413
chr4	83175800	83176800	2.4315041662954515
chr4	83175900	83176900	2.112441861571126
chr4	83176000	83177000	1.6547877645928433
chr4	83176100	83177100	1.986952967471053
chr4	83176200	83177200	1.262783032066447
chr4	83176300	83177300	0.8290690203717613
chr4	83176400	83177400	0.5111509967376695
chr4	83176500	83177500	0.3066757436531341
chr4	83176600	83177600	-0.5115891771114207
chr4	83176700	83177700	-0.2514105896875185
chr4	83176800	83177800	-0.378919930577173
chr4	83176900	83177900	0.11342318900024813
chr4	83177000	83178000	-0.38124591367489336
chr4	83177100	83178100	-0.4737178914341653
chr4	83177200	83178200	-0.22919142114416424
chr4	83177300	83178300	-0.4519635704034815
chr4	83177400	83178400	-0.21964660582438505
chr4	83177500	83178500	-0.14437033777949546
chr4	83179200	83180200	1.7870126679809475
chr4	83179300	83180300	1.6910262512276852
chr4	83179400	83180400	1.8591643573417271
chr4	83179500	83180500	1.6712402790751015
chr4	83179600	83180600	1.0874754763830443
chr4	83179700	83180700	1.333891186258912
chr4	83179800	83180800	1.2104609355672231
chr4	83179900	83180900	0.7107707073558638
chr4	83180000	83181000	0.5681480014752366
chr4	83180100	83181100	-0.41933126089707395
chr4	83180200	83181200	-0.6844618950038468
chr4	83180300	83181300	-0.6419574248242687
chr4	83180400	83181400	-1.1084403270631729
chr4	83180500	83181500	-0.39081258457823376
chr4	83180600	83181600	-0.6908146842588836
chr4	83180700	83181700	-1.6402832064495905
chr4	83183400	83184400	0.3530563718329294
chr4	83183500	83184500	0.007958760477834037
chr4	83187100	83188100	-0.7797181910360278
chr4	83187200	83188200	-0.9990652706102834
chr4	83187300	83188300	-0.4462450670248838
chr4	83187400	83188400	-0.3591058262040417
chr4	83187500	83188500	-0.93738710752801
chr4	83187600	83188600	-0.9699658824012242
chr4	83187700	83188700	-0.6118785353223983
chr4	83187800	83188800	-0.21129008951245104
chr4	83187900	83188900	0.5525931170112555
chr4	83188000	83189000	0.20631235915878451
chr4	83188100	83189100	-0.005887180134807843
chr4	83188200	83189200	0.05239621371536962
chr4	83188300	83189300	-0.1761275270095375
chr4	83188400	83189400	0.06968737473622137
chr4	83188500	83189500	0.8926008731833925
chr4	83188600	83189600	0.9822805603864276
chr4	83188700	83189700	1.248004603729635
chr4	83188800	83189800	0.9539659498990788
chr4	83188900	83189900	0.91154482515946
chr4	83189000	83190000	1.1997362480700928
chr4	83189100	83190100	1.2948001088490897
chr4	83189200	83190200	2.1137960296639253
chr4	83189300	83190300	2.5820190095097963
chr4	83189400	83190400	2.6203166882666507
chr4	83189500	83190500	2.3838303341528224
chr4	83189600	83190600	2.5062890633976727
chr4	83189700	83190700	2.1333728821858924
chr4	83189800	83190800	1.7549400761764975
chr4	83189900	83190900	1.348148756576414
chr4	83190000	83191000	1.1178363849068182
chr4	83190100	83191100	1.1591893946488292
chr4	83190200	83191200	1.2646146515132228
chr4	83190300	83191300	0.8488027873622805
chr4	83190400	83191400	1.2833487402865935
chr4	83190500	83191500	1.345562447008894
chr4	83190600	83191600	1.6038263026076094
chr4	83190700	83191700	1.5530723048395192
chr4	83190800	83191800	2.071846503939643
chr4	83190900	83191900	1.805433256849222
chr4	83191000	83192000	2.012054756389438
chr4	83192100	83193100	-0.9030048742809405
chr4	83192200	83193200	-0.8581934474850148
chr4	83192300	83193300	-0.4630674277184523
chr4	83192400	83193400	-0.5638316591608751
chr4	83192500	83193500	0.07757613554712738
chr4	83192600	83193600	0.2826487770566123
chr4	83192700	83193700	-0.14058841454488938
chr4	83192800	83193800	1.5165536342195254
chr4	83192900	83193900	1.5440065899849793
chr4	83193000	83194000	1.44870727295576
chr4	83193100	83194100	1.75831582332686
chr4	83193200	83194200	1.8518598847212528
chr4	83193300	83194300	1.5334936182928058
chr4	83194000	83195000	1.32606737025862
chr4	83194100	83195100	1.1071108240584466
chr4	83194200	83195200	1.0723203870597633
chr4	83194300	83195300	0.9694170578559612
chr4	83194400	83195400	0.9073890828330066
chr4	83194500	83195500	-0.22290964243864306
chr4	83194600	83195600	-0.4893064355936246
chr4	83194700	83195700	-1.1795396147848438
chr4	83194800	83195800	-2.221614330011299
chr4	83194900	83195900	-1.6633446392573772
chr4	83195000	83196000	-1.406987871214301
chr4	83195100	83196100	-1.5322461183405098
chr4	83195200	83196200	-1.5440664228154142
chr4	83196800	83197800	-1.2662922046484335
chr4	83196900	83197900	-0.2802079215672335
chr4	83197000	83198000	0.11900978303651197
chr4	83197100	83198100	0.5442015349869845
chr4	83197200	83198200	0.2488017578834841
chr4	83197300	83198300	0.4037114771102261
chr4	83197400	83198400	0.6280462288364802
chr4	83197500	83198500	0.731668535313653
chr4	83197600	83198600	0.8765910734610489
chr4	83197700	83198700	1.4740870959790913
chr4	83197800	83198800	1.624461841124298
chr4	83198900	83199900	0.6162263174943979
chr4	83199000	83200000	0.7610935671776828
chr4	83199100	83200100	1.2927680948676346
chr4	83199200	83200200	1.6188771628303293
chr4	83199300	83200300	1.6208283926124516
chr4	83199400	83200400	1.2909780974390386
chr4	83199500	83200500	1.5147886497880283
chr4	83199600	83200600	1.240411094904806
chr4	83200200	83201200	0.8533071724136169
chr4	83200300	83201300	1.074157667732377
chr4	83200400	83201400	0.9486784575212428
chr4	83200600	83201600	0.2752391556820841
chr4	83200700	83201700	0.3172658628741998
chr4	83200800	83201800	0.1257633017410485
chr4	83200900	83201900	0.05082645452267586
chr4	83201000	83202000	0.6636044346221345
chr4	83202900	83203900	0.20029201017271409
chr4	83203000	83204000	-0.2767087005424804
chr4	83203100	83204100	-0.11354622002362988
chr4	83203200	83204200	0.06415857442395666
chr4	83203300	83204300	0.38400203088473545
chr4	83203400	83204400	0.21380461982286092
chr4	83203500	83204500	0.10874801463340576
chr4	83203600	83204600	0.13146094700636698
chr4	83203700	83204700	-0.015229634388932791
chr4	83203800	83204800	-0.1088814470640482
chr4	83203900	83204900	0.8470022108986155
chr4	83204000	83205000	1.3527907877671985
chr4	83204100	83205100	1.1920734246295843
chr4	83204200	83205200	1.109112335377295
chr4	83204300	83205300	1.4115294112470842
chr4	83204400	83205400	2.048295824079775
chr4	83204500	83205500	1.894051432720736
chr4	83204600	83205600	2.271451508429294
chr4	83204700	83205700	1.709412148216465
chr4	83204800	83205800	1.5497048729498224
chr4	83204900	83205900	1.0348369809869145
chr4	83205000	83206000	1.3260235826367757
chr4	83205100	83206100	1.8981489308483268
chr4	83206200	83207200	1.854236062395704
chr4	83206300	83207300	1.4942277944888545
chr4	83206400	83207400	1.4022145399200414
chr4	83206500	83207500	1.8033523542244008
chr4	83206600	83207600	1.090374461783174
chr4	83206700	83207700	1.8400901786195407
chr4	83206800	83207800	1.906437286853529
chr4	83206900	83207900	1.4743905327864075
chr4	83207000	83208000	1.7062059967024286
chr4	83207100	83208100	0.7719451073349156
chr4	83207200	83208200	0.81715051530553
chr4	83207300	83208300	1.66299417831955
chr4	83207400	83208400	1.662766057088897
chr4	83207500	83208500	1.518434867240075
chr4	83207600	83208600	1.6662270873848346
chr4	83207700	83208700	1.616349972057163
chr4	83207800	83208800	1.085726869068098
chr4	83207900	83208900	1.30596447067816
chr4	83208000	83209000	1.2648755367908173
chr4	83208100	83209100	2.197548148029239
chr4	83208200	83209200	1.9926432422625449
chr4	83208300	83209300	1.5470783382185471
chr4	83208400	83209400	1.7490492750927322
chr4	83208500	83209500	1.242281696452488
chr4	83208600	83209600	1.499236756005665
chr4	83208700	83209700	1.50248872431715
chr4	83208800	83209800	2.0083954377327777
chr4	83208900	83209900	1.9926126444784888
chr4	83209000	83210000	2.140989028207681
chr4	83209100	83210100	2.1669155349292644
chr4	83209200	83210200	2.2513824314921767
chr4	83209300	83210300	1.8959920293632269
chr4	83209400	83210400	1.4065474773313809
chr4	83209500	83210500	0.8245105729727467
chr4	83209600	83210600	0.3617039902858816
chr4	83209700	83210700	0.19681883203558093
chr4	83209800	83210800	0.28879744225500864
chr4	83209900	83210900	0.2539872693597537
chr4	83210000	83211000	0.43773690124135706
chr4	83210100	83211100	0.26708325041146025
chr4	83210200	83211200	0.35488224978189903
chr4	83210300	83211300	0.9042113192780341
chr4	83210400	83211400	1.1608281207814584
chr4	83210500	83211500	1.68490102071404
chr4	83210600	83211600	2.060923355564187
chr4	83210700	83211700	1.8924954820249145
chr4	83210800	83211800	1.5680082111813456
chr4	83210900	83211900	1.5712811863489762
chr4	83211000	83212000	1.3276440612282627
chr4	83211100	83212100	1.3785470729789453
chr4	83211200	83212200	1.0624245940166197
chr4	83211300	83212300	1.1408134013977873
chr4	83211400	83212400	1.3403375898121812
chr4	83211500	83212500	1.5641693173669242
chr4	83211600	83212600	1.2071416660691114
chr4	83211700	83212700	1.5197721766884615
chr4	83211800	83212800	2.3211662234026638
chr4	83211900	83212900	2.3663162637555906
chr4	83212000	83213000	2.194284631169513
chr4	83212100	83213100	2.3848289551158643
chr4	83212200	83213200	2.5151225433350106
chr4	83212300	83213300	2.3560354025787884
chr4	83212400	83213400	2.4551648433616737
chr4	83212500	83213500	2.1724411981843703
chr4	83212600	83213600	2.504159903299599
chr4	83212700	83213700	2.310539769572237
chr4	83212800	83213800	1.4723492910676552
chr4	83212900	83213900	1.6160796726023032
chr4	83213000	83214000	1.8530098898779728
chr4	83213100	83214100	1.6943768278514593
chr4	83213200	83214200	1.3139719638125955
chr4	83213300	83214300	1.3924746108658794
chr4	83213400	83214400	1.7089334556148554
chr4	83213500	83214500	1.5066173580544755
chr4	83213600	83214600	1.9246971647073712
chr4	83213700	83214700	1.7758837046277838
chr4	83213800	83214800	2.428965803550059
chr4	83213900	83214900	2.0532474635961893
chr4	83214000	83215000	2.318138511567972
chr4	83214100	83215100	2.591979130183943
chr4	83214200	83215200	2.9091280816128378
chr4	83214300	83215300	2.8347861097125886
chr4	83214400	83215400	2.2750928175523133
chr4	83214500	83215500	2.5901509405701657
chr4	83214600	83215600	2.00293977806093
chr4	83214700	83215700	2.09744153751228
chr4	83214800	83215800	1.5057915972899019
chr4	83214900	83215900	1.7647982332168617
chr4	83216800	83217800	2.6175443820000583
chr4	83216900	83217900	2.7031882309472453
chr4	83217000	83218000	2.3485916779124993
chr4	83217100	83218100	2.095062460785385
chr4	83217200	83218200	1.5933610373539835
chr4	83217300	83218300	1.1797804092438793
chr4	83217400	83218400	1.3120911350955786
chr4	83217500	83218500	1.2387319549970257
chr4	83217600	83218600	1.898677162919672
chr4	83217700	83218700	0.7163957607890205
chr4	83217800	83218800	0.377796154924538
chr4	83217900	83218900	0.6893592957462692
chr4	83218000	83219000	0.7654666832782251
chr4	83218100	83219100	0.6545569225809305
chr4	83218200	83219200	1.0488218137671803
chr4	83218300	83219300	0.8441054862687637
chr4	83218400	83219400	0.5854178955439536
chr4	83218500	83219500	0.7971286215660586
chr4	83218600	83219600	0.3610841113442477
chr4	83218700	83219700	1.1725504126490072
chr4	83218800	83219800	1.093746746327544
chr4	83218900	83219900	0.6232701943083452
chr4	83219700	83220700	1.0980992226054067
chr4	83219800	83220800	1.5634211761857375
chr4	83219900	83220900	1.7302593830821638
chr4	83220000	83221000	1.4285689771463717
chr4	83220100	83221100	1.4574011539002254
chr4	83220200	83221200	1.492833623589074
chr4	83220300	83221300	1.5014301365587452
chr4	83220400	83221400	1.1082730029983954
chr4	83220500	83221500	1.3311982416233301
chr4	83220600	83221600	1.1024011100543298
chr4	83220700	83221700	1.3329167054757929
chr4	83220800	83221800	0.9953822426766756
chr4	83222900	83223900	0.5679355507671074
chr4	83223000	83224000	0.5829876559624068
chr4	83223100	83224100	0.623625599305005
chr4	83223200	83224200	0.6422601904813791
chr4	83223300	83224300	0.612054106964584
chr4	83223400	83224400	0.6839212583457228
chr4	83223500	83224500	0.9970365914248199
chr4	83224500	83225500	0.2374971004818234
chr4	83224600	83225600	0.07713688491311223
chr4	83224700	83225700	0.0718512154861545
chr4	83224800	83225800	0.6325580723566734
chr4	83224900	83225900	0.968825532900821
chr4	83225000	83226000	0.8518393758721434
chr4	83225100	83226100	0.9413798090837991
chr4	83225200	83226200	0.9359526210475764
chr4	83225300	83226300	1.1839623883407782
chr4	83225400	83226400	0.33152078751657205
chr4	83225500	83226500	0.54511433276651
chr4	83225600	83226600	0.9845178131778096
chr4	83225700	83226700	1.241280295124416
chr4	83225800	83226800	0.9101265730574324
chr4	83225900	83226900	0.8342602274541517
chr4	83226000	83227000	1.2623414448452768
chr4	83226100	83227100	0.5158522596952192
chr4	83226200	83227200	0.11348905701334801
chr4	83226300	83227300	0.2447454269762108
chr4	83226400	83227400	1.6483765765799274
chr4	83226500	83227500	1.4725669575368945
chr4	83226600	83227600	1.7156718958598758
chr4	83226700	83227700	1.3842174037161428
chr4	83226800	83227800	1.1914585106042082
chr4	83226900	83227900	0.9317425728616432
chr4	83227000	83228000	0.4080043321364564
chr4	83227100	83228100	1.1245980692599438
chr4	83227200	83228200	1.034269878420264
chr4	83227300	83228300	0.367990587669266
chr4	83227400	83228400	0.18011624780871438
chr4	83227500	83228500	-0.02438060551854436
chr4	83227600	83228600	-0.3506730225522862
chr4	83227700	83228700	-0.14600666490938702
chr4	83227800	83228800	0.3616211085653375
chr4	83227900	83228900	0.3999082765783242
chr4	83228000	83229000	0.6262252854389301
chr4	83228100	83229100	0.029168653783556087
chr4	83228200	83229200	0.22210419754576508
chr4	83228300	83229300	-0.34126312505618017
chr4	83228400	83229400	-0.4758905416816217
chr4	83228500	83229500	-0.2733713362504361
chr4	83228600	83229600	-0.3740525222326942
chr4	83228700	83229700	-0.8033784071592859
chr4	83228800	83229800	-0.7541116332368241
chr4	83228900	83229900	-0.8491805924866249
chr4	83229000	83230000	-1.0422156685221466
chr4	83229100	83230100	-0.6738167285490397
chr4	83229200	83230200	-1.1648280375360531
chr4	83229300	83230300	-0.5206479637168742
chr4	83229400	83230400	-0.30521466965555216
chr4	83229500	83230500	-0.17023492830777406
chr4	83229600	83230600	0.3559459661208688
chr4	83229700	83230700	1.0345004731182716
chr4	83229800	83230800	0.5515407405094856
chr4	83229900	83230900	0.8163317411956913
chr4	83230000	83231000	1.0857924110136201
chr4	83230100	83231100	1.2430405739957011
chr4	83230200	83231200	2.1130499214342984
chr4	83230300	83231300	2.224512328688993
chr4	83230400	83231400	2.3911914508921903
chr4	83230500	83231500	2.8766784920437183
chr4	83230600	83231600	2.5750043494030304
chr4	83230700	83231700	2.280061791399826
chr4	83230800	83231800	2.55229957948946
chr4	83230900	83231900	2.3609346353141656
chr4	83231000	83232000	2.181990660863716
chr4	83231100	83232100	2.2184086331359865
chr4	83231200	83232200	2.0502993356267534
chr4	83231300	83232300	2.6371461954090654
chr4	83231400	83232400	2.5452861556388884
chr4	83231500	83232500	1.963144304724774
chr4	83231600	83232600	1.5540479637159197
chr4	83231700	83232700	1.9258544379970688
chr4	83231800	83232800	1.2837033664381232
chr4	83231900	83232900	0.9936333213945184
chr4	83232000	83233000	0.8014700795500996
chr4	83232100	83233100	0.7944295354904152
chr4	83232200	83233200	0.27893684850444284
chr4	83232300	83233300	0.0855305309025254
chr4	83232400	83233400	-0.6925483682807578
chr4	83232500	83233500	0.022665973860932092
chr4	83232600	83233600	0.08342703113085131
chr4	83232700	83233700	-0.5376324786720201
chr4	83232800	83233800	-0.13548829172487256
chr4	83232900	83233900	0.15922111793454308
chr4	83233000	83234000	1.045744332329021
chr4	83233100	83234100	0.9342112918008596
chr4	83233200	83234200	1.5591038871606058
chr4	83233300	83234300	1.066455220680465
chr4	83233400	83234400	1.719105124984594
chr4	83233500	83234500	1.3859111428026587
chr4	83233600	83234600	1.9023524139724977
chr4	83233700	83234700	1.8927110968521377
chr4	83234200	83235200	0.8769510275022228
chr4	83234500	83235500	0.8308838901014483
chr4	83234800	83235800	0.9491984406663958
chr4	83234900	83235900	1.4456722342640846
chr4	83235000	83236000	1.715236976587863
chr4	83235100	83236100	1.812349173378324
chr4	83235200	83236200	1.3282707961814542
chr4	83235300	83236300	1.8883362834450224
chr4	83235400	83236400	1.8192780299568287
chr4	83235500	83236500	1.6353159127838544
chr4	83235600	83236600	0.96831118871154
chr4	83235700	83236700	1.3240274913569394
chr4	83235800	83236800	1.9367373670220764
chr4	83235900	83236900	1.688838823134657
chr4	83236000	83237000	1.3009455620159414
chr4	83236100	83237100	1.8740795120887463
chr4	83236200	83237200	2.0716211133098295
chr4	83236300	83237300	2.4606030204660816
chr4	83236400	83237400	2.4461163478037924
chr4	83236500	83237500	2.641956904170663
chr4	83236600	83237600	2.4529403931144054
chr4	83236700	83237700	2.5736336343780226
chr4	83236800	83237800	2.092554170324921
chr4	83236900	83237900	2.056880829803849
chr4	83237000	83238000	2.1737826502418405
chr4	83237100	83238100	1.8387422787522727
chr4	83237200	83238200	1.8599759522673167
chr4	83237300	83238300	0.9504694666402836
chr4	83237400	83238400	1.133834825902334
chr4	83237500	83238500	0.2426354947139643
chr4	83237600	83238600	1.0250273371320695
chr4	83237700	83238700	0.5658751692354294
chr4	83237800	83238800	0.3508097253459921
chr4	83237900	83238900	0.5253355040554261
chr4	83238000	83239000	0.5558466882342663
chr4	83238100	83239100	-0.0902269468612302
chr4	83238200	83239200	0.456267974424901
chr4	83238300	83239300	0.446403156906529
chr4	83238400	83239400	0.7067935613619734
chr4	83238500	83239500	1.4584826562000068
chr4	83238600	83239600	1.6820585976411395
chr4	83238700	83239700	1.4679477963330931
chr4	83238800	83239800	1.9860319152910288
chr4	83238900	83239900	1.6498762551085588
chr4	83239000	83240000	1.3192233656896388
chr4	83239100	83240100	2.154668930389384
chr4	83239200	83240200	1.7861986560312064
chr4	83239300	83240300	2.032986363362451
chr4	83239400	83240400	1.6556454556883438
chr4	83239500	83240500	1.6188344926881484
chr4	83239600	83240600	1.583996529988705
chr4	83239700	83240700	1.7733583513112068
chr4	83239800	83240800	1.5177262444289428
chr4	83239900	83240900	1.466136584058521
chr4	83240000	83241000	1.8332150612494946
chr4	83240100	83241100	2.0170419853522823
chr4	83240200	83241200	1.845379270561044
chr4	83240300	83241300	1.7491687430627652
chr4	83240400	83241400	1.7598929330033088
chr4	83240500	83241500	1.6100574941149024
chr4	83241500	83242500	-0.4626386352856585
chr4	83241600	83242600	-1.2117223332955418
chr4	83241700	83242700	-0.934572421586898
chr4	83241800	83242800	-1.4116133114224532
chr4	83241900	83242900	-1.1468842889691728
chr4	83242000	83243000	-1.595694577185541
chr4	83242100	83243100	-1.7710295702081629
chr4	83242200	83243200	-2.0094407616433463
chr4	83242300	83243300	-1.4666570079116068
chr4	83242400	83243400	-2.3356553797971804
chr4	83242500	83243500	-2.3848042034156696
chr4	83242600	83243600	-2.2444015463590103
chr4	83242700	83243700	-2.018887087835544
chr4	83242800	83243800	-1.7586140090896305
chr4	83242900	83243900	-1.7917877498681074
chr4	83243000	83244000	-1.2700438884649452
chr4	83243100	83244100	-1.129258257873819
chr4	83243200	83244200	-0.6631175789791407
chr4	83243300	83244300	-1.336988458300455
chr4	83243500	83244500	-0.2977779572108896
chr4	83243600	83244600	-0.6383985890730262
chr4	83243700	83244700	-0.6634188932336329
chr4	83243800	83244800	-0.3899296784937956
chr4	83243900	83244900	-0.9693246594851116
chr4	83244000	83245000	-1.244295809323091
chr4	83246400	83247400	-1.4162372325808192
chr4	83246500	83247500	-1.2332424884531168
chr4	83246600	83247600	-0.804973493020272
chr4	83246700	83247700	-0.4877105817506596
chr4	83246800	83247800	0.11692025141882605
chr4	83246900	83247900	0.31992006994065203
chr4	83247000	83248000	0.2897990977653
chr4	83247700	83248700	0.7606660472086012
chr4	83247800	83248800	0.8818364633380963
chr4	83247900	83248900	1.4911631665692755
chr4	83248000	83249000	1.2269625174606167
chr4	83248100	83249100	1.336060217971009
chr4	83248200	83249200	1.1783387973109338
chr4	83248300	83249300	0.8178438299293164
chr4	83248400	83249400	0.6047568487470479
chr4	83248500	83249500	0.6351719392425066
chr4	83249500	83250500	0.046803733721644133
chr4	83249600	83250600	-0.5707429081083997
chr4	83249700	83250700	-0.9468484378930354
chr4	83249800	83250800	-0.8702356848214682
chr4	83249900	83250900	-0.9322976253900462
chr4	83250000	83251000	-0.7512738354934908
chr4	83250100	83251100	-0.715582753848008
chr4	83250200	83251200	-0.5718449449360753
chr4	83250300	83251300	-0.8066707915608651
chr4	83250400	83251400	-1.0940198492389697
chr4	83250500	83251500	-1.019736706949607
chr4	83250600	83251600	-0.8818047670190244
chr4	83250700	83251700	-1.0432915378628238
chr4	83250800	83251800	-0.9335255204875648
chr4	83250900	83251900	-0.5839542778452544
chr4	83251000	83252000	-0.5867486135077463
chr4	83251100	83252100	-0.4466227548528968
chr4	83251200	83252200	-0.500071219592673
chr4	83251300	83252300	-0.08441321665162732
chr4	83251400	83252400	-0.13660507288448634
chr4	83251500	83252500	0.37776884939118394
chr4	83251600	83252600	1.030457073779159
chr4	83251700	83252700	1.9503836573266924
chr4	83251800	83252800	1.6726219673930995
chr4	83251900	83252900	1.27505879642514
chr4	83252000	83253000	2.115195735976835
chr4	83252100	83253100	2.332407347854159
chr4	83252200	83253200	2.2019184373212104
chr4	83253300	83254300	0.30892995869927664
chr4	83253400	83254400	-0.2928847853750723
chr4	83253500	83254500	-0.08122531327518574
chr4	83253600	83254600	0.08756752320009079
chr4	83253700	83254700	0.2419404217895823
chr4	83254800	83255800	1.6110081295369676
chr4	83254900	83255900	2.0018924552499966
chr4	83255000	83256000	2.0281290192370083
chr4	83255100	83256100	1.4479106727995037
chr4	83255200	83256200	1.503321104175113
chr4	83255300	83256300	1.7522559726190376
chr4	83255400	83256400	2.6653819947469524
chr4	83255500	83256500	2.5789566648436053
chr4	83256600	83257600	0.8447020280993014
chr4	83256700	83257700	0.05891515740092752
chr4	83256800	83257800	-0.31862370743215435
chr4	83256900	83257900	-0.8626266339085289
chr4	83257000	83258000	-1.5954360090278061
chr4	83257100	83258100	-1.38600026483924
chr4	83257200	83258200	-0.6235345785454166
chr4	83257300	83258300	-0.7043369939629092
chr4	83257400	83258400	-0.446801181110369
chr4	83257500	83258500	-0.8606005222903478
chr4	83257600	83258600	-1.1172741456517763
chr4	83257700	83258700	-0.3030517610643185
chr4	83257800	83258800	-0.2921240675477978
chr4	83257900	83258900	-0.30143934628540603
chr4	83258000	83259000	0.05130374299174984
chr4	83258100	83259100	0.01499575811711526
chr4	83258200	83259200	0.051609806615298966
chr4	83258300	83259300	1.388075277430975
chr4	83258400	83259400	1.4645116229503523
chr4	83258500	83259500	1.752906024504661
chr4	83258600	83259600	1.9464848604085767
chr4	83258700	83259700	1.445994261392995
chr4	83258800	83259800	2.0944150722545607
chr4	83258900	83259900	2.0129535887359973
chr4	83259000	83260000	2.081605067537699
chr4	83259100	83260100	1.94338872757725
chr4	83259200	83260200	1.4184052863813883
chr4	83259300	83260300	0.6706266534687596
chr4	83259400	83260400	-0.003111991278161034
chr4	83259500	83260500	0.3824256580645424
chr4	83259600	83260600	0.06055745736088852
chr4	83259700	83260700	0.7022217839016932
chr4	83259800	83260800	-0.21441990111988807
chr4	83259900	83260900	-0.17699056622011972
chr4	83260000	83261000	-0.08781221502895695
chr4	83260100	83261100	0.4040974685520649
chr4	83260200	83261200	0.7127926447708277
chr4	83260300	83261300	0.5939400603086811
chr4	83260400	83261400	0.8898252972221395
chr4	83260500	83261500	0.1255476233852594
chr4	83261500	83262500	-1.1112585152012682
chr4	83261600	83262600	-1.3509222734536666
chr4	83261700	83262700	-1.3492795153347443
chr4	83261800	83262800	-1.684618926454531
chr4	83261900	83262900	-0.8688761802405964
chr4	83262000	83263000	-0.5115065751138037
chr4	83262100	83263100	0.4543081652779707
chr4	83262200	83263200	0.2970039464808148
chr4	83262300	83263300	0.15843114261534694
chr4	83262400	83263400	0.8858699790303884
chr4	83262500	83263500	0.6263293703169757
chr4	83262600	83263600	1.5566627090717795
chr4	83262700	83263700	1.580557862101185
chr4	83262800	83263800	1.9470793888438485
chr4	83262900	83263900	1.2441514284207384
chr4	83263000	83264000	1.0500146484146209
chr4	83263100	83264100	0.9759245968656926
chr4	83263200	83264200	0.7198082182641915
chr4	83263300	83264300	1.325769109439515
chr4	83263400	83264400	0.8785460064995222
chr4	83263500	83264500	1.3333921195660738
chr4	83263600	83264600	0.6987319763364088
chr4	83263700	83264700	0.2616757768023209
chr4	83263800	83264800	0.6709315020719894
chr4	83263900	83264900	1.0799171920913933
chr4	83264000	83265000	0.7667521029947131
chr4	83264100	83265100	0.6593585947905621
chr4	83264200	83265200	1.1238796052707631
chr4	83264300	83265300	1.221337348962053
chr4	83264400	83265400	1.4938016245540842
chr4	83264500	83265500	1.2633074601658512
chr4	83264600	83265600	1.9824812125560385
chr4	83264700	83265700	2.425299858701633
chr4	83264800	83265800	1.783923485780575
chr4	83264900	83265900	1.5651628153379271
chr4	83265000	83266000	2.2028309011936384
chr4	83265100	83266100	2.2422297422339432
chr4	83265200	83266200	1.9577351051567748
chr4	83265300	83266300	1.4630217272872044
chr4	83266000	83267000	0.6243177470375133
chr4	83266100	83267100	0.6181615989855407
chr4	83266200	83267200	1.0491352231818059
chr4	83266300	83267300	1.2122739199273356
chr4	83266400	83267400	0.9740151589017187
chr4	83266500	83267500	0.5135786837043371
chr4	83266600	83267600	-0.02170453608544133
chr4	83266700	83267700	-0.40253031811986
chr4	83266800	83267800	-0.21582306712631952
chr4	83266900	83267900	-0.31769740657213885
chr4	83267000	83268000	-0.3491355337382427
chr4	83267100	83268100	-0.8114721676977816
chr4	83267200	83268200	-1.3830842514953223
chr4	83267300	83268300	-1.1337665241334451
chr4	83267400	83268400	-1.410727223858732
chr4	83267500	83268500	-0.6904796020813321
chr4	83267600	83268600	-0.7719021724815388
chr4	83267700	83268700	-0.307220088459567
chr4	83267800	83268800	-0.4846348666677919
chr4	83267900	83268900	-0.6187470408328141
chr4	83268000	83269000	-0.27551680994918415
chr4	83268100	83269100	-0.1624323980335361
chr4	83268200	83269200	0.06503539852410949
chr4	83268300	83269300	-0.1305575415142078
chr4	83268400	83269400	0.9082750970665108
chr4	83268500	83269500	1.144712526137761
chr4	83268600	83269600	0.8753571490642438
chr4	83268700	83269700	0.6643697772719966
chr4	83268800	83269800	0.7944914753097755
chr4	83268900	83269900	0.6222473652053755
chr4	83269000	83270000	1.1100891156169623
chr4	83269100	83270100	0.8533816764359813
chr4	83269200	83270200	0.4839363754480408
chr4	83269300	83270300	0.3795412549706021
chr4	83269400	83270400	-0.17186850746876653
chr4	83269500	83270500	-0.69961722859007
chr4	83269600	83270600	-0.2859722149121779
chr4	83269700	83270700	0.2577855159212546
chr4	83269800	83270800	0.251956468385725
chr4	83269900	83270900	0.03606913544198678
chr4	83270000	83271000	-0.3081815470707771
chr4	83270100	83271100	-0.7570030620546164
chr4	83270200	83271200	-0.11133579560324404
chr4	83270300	83271300	0.07783320192481309
chr4	83270400	83271400	0.4669967921814115
chr4	83270500	83271500	0.4945846043043406
chr4	83270600	83271600	1.3663013389894605
chr4	83270700	83271700	0.9482718075093458
chr4	83270800	83271800	1.3367775943449696
chr4	83270900	83271900	1.9035617883417773
chr4	83271000	83272000	1.599462453336812
chr4	83271100	83272100	1.854505371911328
chr4	83271200	83272200	1.498743574400189
chr4	83271300	83272300	1.3771978047213709
chr4	83271400	83272400	0.9305816884974126
chr4	83271500	83272500	0.7578510939247063
chr4	83271600	83272600	-0.005075893666211785
chr4	83271700	83272700	0.3553428517753716
chr4	83271800	83272800	-0.010177865068733735
chr4	83271900	83272900	-0.3796500894534514
chr4	83272000	83273000	-0.033412152435892274
chr4	83272100	83273100	0.5050564352155618
chr4	83272200	83273200	0.4744659349212578
chr4	83272300	83273300	0.2659398903850484
chr4	83272400	83273400	0.26448276351737043
chr4	83272500	83273500	0.31701952470597194
chr4	83272600	83273600	0.11944281318948664
chr4	83272700	83273700	0.27673949400008485
chr4	83272800	83273800	0.1584484048187093
chr4	83272900	83273900	0.37598631985060094
chr4	83273000	83274000	0.44152141045965826
chr4	83273100	83274100	0.4221852705600691
chr4	83273200	83274200	0.4500692229157534
chr4	83273300	83274300	0.6254287724717557
chr4	83273700	83274700	0.03870692949487287
chr4	83273800	83274800	-0.01816210284242333
chr4	83273900	83274900	-0.052179680270142345
chr4	83274000	83275000	-0.13742283028344895
chr4	83274100	83275100	-0.1564890829111592
chr4	83274200	83275200	-0.10490430322083666
chr4	83274300	83275300	-0.051555682988558914
chr4	83274400	83275400	0.4901378586334177
chr4	83274500	83275500	0.3964547523251026
chr4	83274600	83275600	1.5726784512747267
chr4	83276100	83277100	1.1387458328373004
chr4	83276200	83277200	1.7095346970385168
chr4	83276300	83277300	1.498276963953279
chr4	83276400	83277400	1.3836706579797426
chr4	83276500	83277500	1.3919252830217743
chr4	83276600	83277600	1.6410447347830766
chr4	83276700	83277700	2.4132613932755484
chr4	83276800	83277800	2.018503072367397
chr4	83276900	83277900	2.1972672921244203
chr4	83277000	83278000	2.1753013408336503
chr4	83277100	83278100	2.838713344823913
chr4	83277200	83278200	2.5247030590621367
chr4	83277300	83278300	3.004912415106877
chr4	83277400	83278400	2.9748029405969554
chr4	83277500	83278500	3.8134151688389815
chr4	83277600	83278600	3.1063225474418417
chr4	83277700	83278700	2.4608763400754627
chr4	83277800	83278800	3.123297679396289
chr4	83277900	83278900	2.913571020135548
chr4	83278000	83279000	2.927014322774881
chr4	83278100	83279100	2.1472756955893795
chr4	83278200	83279200	1.8680537260970311
chr4	83278300	83279300	1.6107223844252532
chr4	83278400	83279400	1.2034705013326308
chr4	83278500	83279500	0.6228285818780391
chr4	83278600	83279600	0.7890907872825301
chr4	83278700	83279700	0.9097710043947796
chr4	83278800	83279800	-0.4047078827853941
chr4	83279200	83280200	-0.7466503946604521
chr4	83279900	83280900	1.6967527371058704
chr4	83280000	83281000	1.7056641125171081
chr4	83280100	83281100	2.0945472625396304
chr4	83280200	83281200	2.0201347001726084
chr4	83280300	83281300	2.412049508501428
chr4	83280400	83281400	2.18395413810858
chr4	83280500	83281500	2.28551200141794
chr4	83280600	83281600	2.043693886166005
chr4	83280700	83281700	1.8836731427958624
chr4	83280800	83281800	0.6822241914297551
chr4	83280900	83281900	0.9204809238428204
chr4	83281000	83282000	0.9628637474735521
chr4	83281100	83282100	-0.01966787217036706
chr4	83281200	83282200	0.12189622890524272
chr4	83281300	83282300	-0.31649380644572483
chr4	83281400	83282400	0.3112735964546305
chr4	83281500	83282500	-0.12252716822399398
chr4	83281600	83282600	0.367755557771649
chr4	83281700	83282700	0.08882185779310764
chr4	83281800	83282800	0.9206795062157708
chr4	83281900	83282900	0.3779985495311076
chr4	83282000	83283000	0.5294841789042709
chr4	83282100	83283100	0.9524780297409756
chr4	83282200	83283200	1.2817469823648795
chr4	83282300	83283300	1.6315743467181936
chr4	83282400	83283400	1.3261157369900525
chr4	83282500	83283500	1.1569520170941694
chr4	83282600	83283600	1.1721530225903256
chr4	83282700	83283700	1.438194416699459
chr4	83282800	83283800	1.114822108266588
chr4	83282900	83283900	1.532224295014115
chr4	83283000	83284000	1.2093696978456507
chr4	83283100	83284100	1.5062647187857452
chr4	83284100	83285100	-1.3911532034192446
chr4	83284200	83285200	-0.8294866588792918
chr4	83284300	83285300	-0.0793580341061654
chr4	83284400	83285400	0.6105494968828782
chr4	83284500	83285500	0.35978108443003565
chr4	83284600	83285600	-0.7827257576604235
chr4	83284700	83285700	-1.173315466309613
chr4	83284800	83285800	-0.9436930937050456
chr4	83285600	83286600	0.3779481650829245
chr4	83285700	83286700	0.4163456740491639
chr4	83285800	83286800	0.6336339321345948
chr4	83285900	83286900	0.8768592389731851
chr4	83286000	83287000	0.7172768971009236
chr4	83286100	83287100	0.7027674095219134
chr4	83286200	83287200	0.3183198054121777
chr4	83286300	83287300	0.7524824573208276
chr4	83286400	83287400	1.0653509181426646
chr4	83286500	83287500	1.4019748778258259
chr4	83286600	83287600	0.8512971109606474
chr4	83286700	83287700	1.2849724623485772
chr4	83286800	83287800	0.958665686539392
chr4	83286900	83287900	1.0359285592969265
chr4	83287000	83288000	1.583973435241085
chr4	83287100	83288100	1.3486972105360833
chr4	83287200	83288200	1.3622394122021249
chr4	83287300	83288300	1.0136854956924015
chr4	83287400	83288400	1.0459801065699363
chr4	83287500	83288500	1.513109450634773
chr4	83287600	83288600	1.881505794662772
chr4	83287700	83288700	1.0059284055451885
chr4	83287800	83288800	0.8695193414393639
chr4	83287900	83288900	0.867600955146777
chr4	83288000	83289000	0.3205712424435258
chr4	83288100	83289100	0.8157573558737377
chr4	83288200	83289200	0.5954386968959898
chr4	83288300	83289300	0.929427273551866
chr4	83288400	83289400	0.8404497598091206
chr4	83288500	83289500	0.4188119941030349
chr4	83288600	83289600	0.09903686322243074
chr4	83288700	83289700	0.8438546956440508
chr4	83289800	83290800	0.7499142750772076
chr4	83289900	83290900	0.8860621426326319
chr4	83290000	83291000	0.7388730448873826
chr4	83290100	83291100	0.8246936289568005
chr4	83290200	83291200	0.8472985443385374
chr4	83290300	83291300	0.9908657775085976
chr4	83290400	83291400	0.8037562344797373
chr4	83291300	83292300	0.2322541277731505
chr4	83291400	83292400	0.3257096313600221
chr4	83291500	83292500	0.7392218288987675
chr4	83291600	83292600	-0.0698493078254707
chr4	83291700	83292700	-0.3525517751000037
chr4	83291800	83292800	0.040446430502447145
chr4	83291900	83292900	0.4568634543531824
chr4	83292000	83293000	0.4623847069136384
chr4	83292100	83293100	0.5133166098067674
chr4	83292200	83293200	0.7495880263810414
chr4	83292300	83293300	0.8958942830216343
chr4	83292400	83293400	1.0507965427471408
chr4	83292500	83293500	0.8897420767949157
chr4	83292600	83293600	1.5417651176418739
chr4	83292700	83293700	1.5142897334049383
chr4	83292800	83293800	1.3447114908541908
chr4	83292900	83293900	1.3416665297442223
chr4	83293000	83294000	1.0515046674868234
chr4	83293100	83294100	1.0121160834826686
chr4	83293200	83294200	1.3495404796250858
chr4	83293300	83294300	1.2230572963117288
chr4	83293400	83294400	1.89596465207534
chr4	83293500	83294500	2.012900469139136
chr4	83293600	83294600	2.0279620846921853
chr4	83293700	83294700	1.573537280688183
chr4	83293800	83294800	2.1260495043856262
chr4	83293900	83294900	2.891197197467493
chr4	83294000	83295000	2.9061191677339115
chr4	83294100	83295100	3.3924953229398787
chr4	83294200	83295200	3.344418160868814
chr4	83294300	83295300	3.0666716198015345
chr4	83294400	83295400	2.7146004917902053
chr4	83294500	83295500	2.687366760911141
chr4	83294600	83295600	2.546061734768049
chr4	83294700	83295700	2.8273930347083
chr4	83294800	83295800	2.3568708808084486
chr4	83294900	83295900	1.490960315453671
chr4	83295000	83296000	1.6656030977496217
chr4	83295100	83296100	1.5229764731425162
chr4	83295200	83296200	0.8984638872233374
chr4	83295300	83296300	1.6858854744822611
chr4	83295400	83296400	0.9650620756257668
chr4	83295500	83296500	0.6133801254510155
chr4	83295600	83296600	0.6962133623569379
chr4	83295700	83296700	0.4395141944919557
chr4	83295800	83296800	0.4209319653934284
chr4	83295900	83296900	-0.1207151756416579
chr4	83296000	83297000	-0.13545167253562293
chr4	83296100	83297100	-0.6184552486790685
chr4	83296200	83297200	-0.34083876972676397
chr4	83296300	83297300	-0.7703896911261507
chr4	83296700	83297700	0.4768567322730128
chr4	83296800	83297800	0.2142190797649035
chr4	83296900	83297900	0.5845531177290533
chr4	83297000	83298000	0.8765138101339006
chr4	83297100	83298100	1.228554645936914
chr4	83297200	83298200	1.1327737260451791
chr4	83297300	83298300	1.749267084359071
chr4	83297400	83298400	1.1991990052719823
chr4	83297500	83298500	1.4143971468227636
chr4	83297600	83298600	1.518609151448377
chr4	83297700	83298700	1.3317050983903331
chr4	83297800	83298800	1.4061467607739822
chr4	83297900	83298900	1.8666209938551583
chr4	83298000	83299000	1.6653181100983565
chr4	83298100	83299100	1.4974362418764515
chr4	83298200	83299200	1.3135075524614344
chr4	83298300	83299300	0.6647186076613921
chr4	83300900	83301900	0.0911755995161922
chr4	83301000	83302000	0.6050599028255793
chr4	83301100	83302100	0.9971085651029856
chr4	83301200	83302200	1.5496686783657074
chr4	83301300	83302300	1.8259314404622384
chr4	83301400	83302400	2.5162540619833416
chr4	83301500	83302500	2.4702980772372416
chr4	83301600	83302600	3.4025202270616512
chr4	83301700	83302700	3.1844844528010663
chr4	83301800	83302800	3.5480028432401443
chr4	83301900	83302900	3.49430312755395
chr4	83302000	83303000	3.0204373579542922
chr4	83302100	83303100	2.679897658012364
chr4	83302200	83303200	2.37836194835336
chr4	83302300	83303300	2.0212346618243617
chr4	83302400	83303400	1.6630155511523401
chr4	83302500	83303500	1.4125339219729585
chr4	83302600	83303600	0.7641981694851245
chr4	83303400	83304400	0.4693606797691111
chr4	83303500	83304500	0.9606775563849104
chr4	83303600	83304600	0.8916969013931578
chr4	83303700	83304700	0.949045725037396
chr4	83303800	83304800	0.40875283197147055
chr4	83303900	83304900	0.908423496500754
chr4	83304000	83305000	1.238110317096996
chr4	83304100	83305100	0.9755841524927892
chr4	83304200	83305200	0.8322333008774851
chr4	83304300	83305300	0.2716151757990539
chr4	83304400	83305400	0.09033353361854612
chr4	83304500	83305500	-0.2492831355192883
chr4	83304600	83305600	-0.1021365122358418
chr4	83304700	83305700	0.002440848253928945
chr4	83304800	83305800	0.7818964930945209
chr4	83304900	83305900	0.5373872299239031
chr4	83305000	83306000	0.545736298447673
chr4	83305100	83306100	0.5185706083252424
chr4	83305200	83306200	0.539943478204756
chr4	83305300	83306300	1.7435094996270144
chr4	83305400	83306400	1.6598756726846384
chr4	83305500	83306500	2.1963719465677785
chr4	83305600	83306600	2.0628519441257285
chr4	83305700	83306700	1.6404603514303964
chr4	83305800	83306800	1.4849128874114934
chr4	83305900	83306900	1.7843202280288653
chr4	83306000	83307000	1.8833305672969545
chr4	83306100	83307100	2.81101543511958
chr4	83306200	83307200	2.211187142736521
chr4	83306300	83307300	1.5261522734008235
chr4	83306400	83307400	1.66607154804336
chr4	83306500	83307500	0.5088523612419364
chr4	83306600	83307600	0.6724401730549164
chr4	83306700	83307700	1.6838452254172749
chr4	83306800	83307800	1.5662309060679669
chr4	83306900	83307900	1.3035706067921131
chr4	83307000	83308000	0.7045840952292415
chr4	83307100	83308100	0.016540696073391054
chr4	83307200	83308200	1.0620187450731655
chr4	83307300	83308300	0.8672920771186544
chr4	83307400	83308400	0.7429758110500899
chr4	83307500	83308500	1.2189374356439024
chr4	83307600	83308600	1.2711716351291868
chr4	83307700	83308700	0.6051814558987316
chr4	83307800	83308800	0.04680392167052366
chr4	83307900	83308900	0.1947728912233179
chr4	83308000	83309000	0.3316146793190752
chr4	83308100	83309100	0.16996996869098838
chr4	83308200	83309200	0.15287563386749808
chr4	83308300	83309300	1.2390280209756452
chr4	83308400	83309400	1.4393295059921758
chr4	83308500	83309500	1.5294079973232846
chr4	83308600	83309600	1.2588105117840545
chr4	83308700	83309700	1.1600538069609136
chr4	83308800	83309800	1.7804115102927944
chr4	83308900	83309900	1.5642258588361182
chr4	83309000	83310000	1.4383929275731542
chr4	83309100	83310100	1.7343252855656843
chr4	83309200	83310200	1.51411389270304
chr4	83309300	83310300	0.7292333991694736
chr4	83309400	83310400	1.1266230921549716
chr4	83309500	83310500	1.060669886179058
chr4	83309600	83310600	0.31282760954053634
chr4	83309700	83310700	0.5072868794800125
chr4	83309800	83310800	1.5531357881473724
chr4	83309900	83310900	1.7521570125538943
chr4	83310000	83311000	2.0225949492625386
chr4	83310100	83311100	1.9338119659279616
chr4	83310200	83311200	1.9764442655327263
chr4	83310300	83311300	1.8771149608131399
chr4	83310400	83311400	1.5195970028830446
chr4	83310500	83311500	1.7503099580095929
chr4	83310600	83311600	2.5754850175225603
chr4	83310700	83311700	2.4745178880412326
chr4	83313100	83314100	-0.6132792432316523
chr4	83313200	83314200	-0.566996113597523
chr4	83314400	83315400	1.0926823307694653
chr4	83314500	83315500	0.2897704639765516
chr4	83314600	83315600	0.6576149141117568
chr4	83314700	83315700	-0.36384559555145385
chr4	83314800	83315800	-0.3580932903323356
chr4	83314900	83315900	-0.5406040979656133
chr4	83315000	83316000	-0.3775654215133746
chr4	83315100	83316100	-0.2983719369711349
chr4	83315200	83316200	-0.3357706203240215
chr4	83315300	83316300	-0.15353671241650288
chr4	83315400	83316400	0.22941102678626665
chr4	83315500	83316500	0.7460077086009054
chr4	83315600	83316600	-0.16722730209266964
chr4	83315700	83316700	0.6178706252095375
chr4	83315800	83316800	0.6055458243853463
chr4	83315900	83316900	0.8709709480339741
chr4	83316000	83317000	0.732528697521418
chr4	83316100	83317100	0.35042678301908997
chr4	83316200	83317200	-0.013880598535092756
chr4	83316300	83317300	-0.3741303539128126
chr4	83317400	83318400	-0.9772990648637316
chr4	83317500	83318500	-1.012694306292886
chr4	83317600	83318600	-0.9989528924745764
chr4	83317700	83318700	-0.6030450823675172
chr4	83318700	83319700	-0.2180670306781812
chr4	83318800	83319800	-0.2369716397405905
chr4	83318900	83319900	0.27053157241866554
chr4	83319000	83320000	-0.5678209765750085
chr4	83319100	83320100	-0.5068127572136233
chr4	83319200	83320200	-0.22547901083529706
chr4	83319300	83320300	-0.2704376065667478
chr4	83319400	83320400	-0.6576023147796465
chr4	83319500	83320500	-0.6683723743564016
chr4	83320100	83321100	0.5231452265086667
chr4	83320200	83321200	0.2382944408380263
chr4	83320300	83321300	0.3653121962364309
chr4	83320400	83321400	0.5367362992080336
chr4	83320500	83321500	0.5720526470869275
chr4	83320600	83321600	1.0299119072231446
chr4	83320700	83321700	0.5302877077411572
chr4	83320800	83321800	1.6066932419483908
chr4	83320900	83321900	1.2380887281671564
chr4	83322900	83323900	1.4909933736544727
chr4	83323000	83324000	1.806372180527019
chr4	83323100	83324100	2.155632622540029
chr4	83324200	83325200	1.6235374996960312
chr4	83324300	83325300	1.6814377462736465
chr4	83324400	83325400	1.5770418666875716
chr4	83324500	83325500	1.8218835335104493
chr4	83324600	83325600	1.0990059961797014
chr4	83324700	83325700	0.8444389897465303
chr4	83324800	83325800	0.6515737077131082
chr4	83324900	83325900	1.232374683100937
chr4	83325000	83326000	1.7239389857991034
chr4	83325100	83326100	2.4825552445301935
chr4	83325200	83326200	2.7305526147377206
chr4	83325300	83326300	2.956714267038476
chr4	83325400	83326400	2.9666752937307983
chr4	83325500	83326500	2.9303919082646663
chr4	83325600	83326600	3.5518924083901284
chr4	83325700	83326700	3.7375135125085217
chr4	83325800	83326800	4.089777836662661
chr4	83325900	83326900	4.015407848981253
chr4	83326000	83327000	4.226521264955475
chr4	83326100	83327100	3.5128882901339185
chr4	83326200	83327200	3.268912908298788
chr4	83326300	83327300	3.178295617831982
chr4	83326400	83327400	3.3399862017596527
chr4	83326500	83327500	3.056504836282727
chr4	83326600	83327600	2.748803350841231
chr4	83326700	83327700	2.7776918887985294
chr4	83326800	83327800	2.5314043416460867
chr4	83326900	83327900	2.1537931928863294
chr4	83327000	83328000	2.165060717788361
chr4	83327100	83328100	2.3393872956247344
chr4	83327200	83328200	1.8180728770900656
chr4	83327300	83328300	1.0649954813448117
chr4	83327400	83328400	0.8088624478659776
chr4	83327500	83328500	0.9867505687012188
chr4	83327600	83328600	0.7810792294633426
chr4	83327700	83328700	0.8154559090552387
chr4	83327800	83328800	0.6509112040588275
chr4	83327900	83328900	0.5514522281676479
chr4	83328000	83329000	0.562466202721772
chr4	83328100	83329100	0.3287492354194628
chr4	83328200	83329200	0.8775375626411733
chr4	83328300	83329300	1.5093380684573543
chr4	83328400	83329400	1.6777958897293206
chr4	83328500	83329500	1.428043951370664
chr4	83328600	83329600	0.8251797711657862
chr4	83328700	83329700	0.9432739818035308
chr4	83328800	83329800	0.33822580867864555
chr4	83328900	83329900	0.5385172466401188
chr4	83329000	83330000	0.5415674203949729
chr4	83329100	83330100	0.8992322889417436
chr4	83329200	83330200	0.4558822237231578
chr4	83329300	83330300	0.261940204164586
chr4	83329400	83330400	0.6370218102653892
chr4	83329500	83330500	0.5239108992995635
chr4	83329600	83330600	1.7835532479621652
chr4	83329700	83330700	1.5393505528968665
chr4	83329800	83330800	2.0237426413647155
chr4	83329900	83330900	2.1513501197894755
chr4	83330000	83331000	2.206701608273468
chr4	83330100	83331100	2.0614588209530105
chr4	83330200	83331200	2.1264069055845263
chr4	83330300	83331300	1.9782382710717004
chr4	83330400	83331400	1.8184596070267385
chr4	83330500	83331500	1.4172617585502147
chr4	83330600	83331600	1.2677373859264405
chr4	83330700	83331700	1.1002142076715868
chr4	83330800	83331800	0.9397804988205783
chr4	83330900	83331900	0.5685482017895324
chr4	83331000	83332000	0.39521422824624236
chr4	83331100	83332100	0.8368628653045102
chr4	83331200	83332200	0.9933420428491893
chr4	83331300	83332300	1.4091681378891558
chr4	83331400	83332400	0.8888213883441111
chr4	83331500	83332500	1.2983596497366499
chr4	83331600	83332600	1.1025505800715378
chr4	83331700	83332700	0.2678970467325225
chr4	83331800	83332800	0.1883514630425256
chr4	83331900	83332900	0.2481436012363915
chr4	83332000	83333000	-0.15617882127292104
chr4	83332100	83333100	-0.5612728653698492
chr4	83332200	83333200	-0.5649000306699237
chr4	83332300	83333300	-0.6922712435429496
chr4	83332400	83333400	-0.3003655908488074
chr4	83332500	83333500	-0.2271980273703121
chr4	83332600	83333600	-0.29104184938179634
chr4	83332700	83333700	0.5366328669604564
chr4	83332800	83333800	0.5511711155679306
chr4	83332900	83333900	0.7546604374033645
chr4	83333000	83334000	1.1026716060029957
chr4	83333100	83334100	1.2277439030756918
chr4	83333200	83334200	0.966748660555242
chr4	83333300	83334300	1.0264445332753331
chr4	83333400	83334400	0.7017699380524008
chr4	83333500	83334500	1.1310835599767184
chr4	83333600	83334600	1.882299914316896
chr4	83333700	83334700	1.883154483796136
chr4	83333800	83334800	2.367469063480645
chr4	83333900	83334900	2.374863914923316
chr4	83334000	83335000	2.4426591047136803
chr4	83334100	83335100	2.7163081177141084
chr4	83334200	83335200	3.3598302204953123
chr4	83334300	83335300	3.004571002793845
chr4	83334400	83335400	3.1335085176783366
chr4	83334500	83335500	2.4369674102428838
chr4	83334600	83335600	1.3974247048878663
chr4	83334700	83335700	1.7581958320332107
chr4	83334800	83335800	1.2440032281289308
chr4	83334900	83335900	0.9025908911733544
chr4	83335000	83336000	1.0191213221509998
chr4	83335100	83336100	0.2893437394232485
chr4	83335200	83336200	-0.3089870942831897
chr4	83335300	83336300	-0.42678135040879706
chr4	83335400	83336400	-0.5590589909211581
chr4	83335500	83336500	-0.7549941995841807
chr4	83335600	83336600	-0.547309367966236
chr4	83335700	83336700	-0.967600561558766
chr4	83335800	83336800	-1.1363589177855735
chr4	83335900	83336900	-1.1161185701867244
chr4	83336000	83337000	-1.0902163665483846
chr4	83336100	83337100	-0.8470238139801355
chr4	83336200	83337200	-1.1439465186045203
chr4	83336300	83337300	-1.3299732137628637
chr4	83336400	83337400	-1.4027915692454578
chr4	83336500	83337500	-1.0709254563717874
chr4	83336600	83337600	-1.3163486648345577
chr4	83336700	83337700	-1.443606403168764
chr4	83336800	83337800	-1.5533142954104555
chr4	83336900	83337900	-1.798787851188609
chr4	83337000	83338000	-2.382411121156218
chr4	83337100	83338100	-1.8817342064496376
chr4	83337200	83338200	-1.6841297885911493
chr4	83337300	83338300	-1.3553924103567565
chr4	83337400	83338400	-1.0874994531724609
chr4	83337500	83338500	-1.5010842159716071
chr4	83337600	83338600	-1.6310867186185305
chr4	83337700	83338700	-2.098872577118016
chr4	83337800	83338800	-2.251111333033997
chr4	83337900	83338900	-2.061229770783605
chr4	83338000	83339000	-1.446187603203466
chr4	83338100	83339100	-2.0484929633853177
chr4	83338200	83339200	-1.847199937421376
chr4	83338300	83339300	-2.1308461870451256
chr4	83338400	83339400	-1.9974801644692082
chr4	83338500	83339500	-1.4658127138392445
chr4	83338600	83339600	-1.2935707274850765
chr4	83338700	83339700	-0.9986141120579316
chr4	83338800	83339800	-0.4294275483473163
chr4	83338900	83339900	-0.3305678096185065
chr4	83339000	83340000	-0.7143962416433897
chr4	83339100	83340100	-0.4356485236949584
chr4	83339200	83340200	-0.40148841821632
chr4	83340300	83341300	-3.6302713220858784
chr4	83340400	83341400	-3.0906396268672447
chr4	83340500	83341500	-2.7618291208941583
chr4	83340600	83341600	-2.828341867371898
chr4	83340700	83341700	-2.573170981931046
chr4	83340800	83341800	-2.4921120969314656
chr4	83340900	83341900	-2.2885391132273507
chr4	83341000	83342000	-1.9980089707041326
chr4	83341100	83342100	-1.8630924371583792
chr4	83341200	83342200	-1.1502254321011436
chr4	83341300	83342300	-1.5584172122370952
chr4	83341400	83342400	-1.058498024490195
chr4	83341500	83342500	-1.0013796289784482
chr4	83341600	83342600	-0.3640209924455676
chr4	83341700	83342700	-1.227589729219298
chr4	83341800	83342800	-1.4337440964757304
chr4	83341900	83342900	-1.6332859280868772
chr4	83342000	83343000	-0.7756251095037774
chr4	83342100	83343100	-1.1164500374654345
chr4	83342200	83343200	-0.9625206212103208
chr4	83342300	83343300	-0.16905537927691006
chr4	83342400	83343400	-0.7165748463969966
chr4	83342500	83343500	-0.5642459526531708
chr4	83342600	83343600	-1.6629461511415136
chr4	83342700	83343700	-1.0744745948595995
chr4	83342800	83343800	-1.3392081657171082
chr4	83342900	83343900	-1.5483915076787311
chr4	83343000	83344000	-2.028817322700616
chr4	83343100	83344100	-1.8135826522615808
chr4	83343200	83344200	-1.4857348798699082
chr4	83343300	83344300	-1.5607407506290825
chr4	83343400	83344400	-1.556593838365994
chr4	83344300	83345300	1.0728462461829391
chr4	83344400	83345400	1.032195715499886
chr4	83344500	83345500	0.5602582519558921
chr4	83344600	83345600	0.9021430660500092
chr4	83345600	83346600	0.720863868917859
chr4	83345700	83346700	0.038691713267416
chr4	83345800	83346800	-0.04784737107585009
chr4	83345900	83346900	-0.1535864777508518
chr4	83346000	83347000	0.040370633013686784
chr4	83346100	83347100	-0.4471568905760677
chr4	83346200	83347200	-0.6680706782924037
chr4	83346300	83347300	-0.5401315416003893
chr4	83346400	83347400	-1.3137282784835749
chr4	83346500	83347500	-1.3345760849938582
chr4	83346600	83347600	-2.1012936702517497
chr4	83346700	83347700	-1.0191590489245757
chr4	83346800	83347800	-1.6617595937411032
chr4	83346900	83347900	-2.7344496446762725
chr4	83347000	83348000	-2.620054389485359
chr4	83347100	83348100	-2.1477768993152213
chr4	83347200	83348200	-2.6341496731218386
chr4	83347300	83348300	-2.832415457467069
chr4	83347400	83348400	-2.4259306026304337
chr4	83347500	83348500	-2.092538485847203
chr4	83347600	83348600	-1.7239014566031148
chr4	83347700	83348700	-1.6345909685648805
chr4	83347800	83348800	-1.113680143242303
chr4	83347900	83348900	-0.6065551395951996
chr4	83348000	83349000	-0.7704276451292846
chr4	83348100	83349100	-0.5945371526855409
chr4	83348200	83349200	-0.7369289505905648
chr4	83348300	83349300	-0.17308097234261202
chr4	83348400	83349400	-0.9050156666949624
chr4	83348500	83349500	-1.5122053783557703
chr4	83348600	83349600	-0.9814131077562006
chr4	83348700	83349700	-1.1296776781794422
chr4	83348800	83349800	-0.7984448308842924
chr4	83348900	83349900	-0.3230863333626896
chr4	83349000	83350000	-0.017238926007919146
chr4	83349100	83350100	-0.3834105615854209
chr4	83349800	83350800	-1.3688515330341264
chr4	83349900	83350900	-1.1514002057265371
chr4	83350000	83351000	-1.1071457387646366
chr4	83350100	83351100	-0.9645514597103716
chr4	83350200	83351200	-0.6840320360922296
chr4	83350300	83351300	-0.9028612045449276
chr4	83350400	83351400	-1.4554588453832489
chr4	83350500	83351500	-1.1698527855962102
chr4	83350600	83351600	-0.7220238146095664
chr4	83350700	83351700	-0.6448136344565925
chr4	83350800	83351800	-0.23163093417370964
chr4	83350900	83351900	-0.9633291336879422
chr4	83351000	83352000	-1.35161430171312
chr4	83351100	83352100	-1.3546209944383598
chr4	83351200	83352200	-1.6882985248687363
chr4	83351300	83352300	-2.0431011379301283
chr4	83351400	83352400	-1.3679301774349901
chr4	83351500	83352500	-0.7133444913531699
chr4	83351600	83352600	-1.204777846963062
chr4	83351700	83352700	-1.6197102832792931
chr4	83351800	83352800	-1.6026934356287963
chr4	83351900	83352900	-1.6123887254530196
chr4	83352000	83353000	-1.796965422857051
chr4	83352100	83353100	-1.872014542805031
chr4	83352200	83353200	-2.1070820903214904
chr4	83352300	83353300	-1.6057024530914057
chr4	83352400	83353400	-2.0927252675511103
chr4	83352500	83353500	-2.409101612560704
chr4	83352600	83353600	-2.0266842739273114
chr4	83352700	83353700	-1.7837423707117843
chr4	83352800	83353800	-1.6114043174236148
chr4	83352900	83353900	-1.4401937973856902
chr4	83353000	83354000	-1.051233778988629
chr4	83353100	83354100	-0.8849351960343395
chr4	83353200	83354200	-0.4058759592982958
chr4	83353300	83354300	0.1840937467764564
chr4	83353400	83354400	0.6625228858587605
chr4	83353500	83354500	0.2595668322885649
chr4	83353600	83354600	-0.41925545736190795
chr4	83353700	83354700	-0.20683105934363466
chr4	83353800	83354800	0.2154763873005836
chr4	83353900	83354900	0.6957992579934761
chr4	83354000	83355000	1.076180618186027
chr4	83354100	83355100	1.08982509945566
chr4	83354200	83355200	1.2128566658608673
chr4	83354300	83355300	0.5651428248721919
chr4	83354400	83355400	-0.3996495809548013
chr4	83354500	83355500	0.5989732443393978
chr4	83354600	83355600	1.3478784895762357
chr4	83354700	83355700	1.4093656288902747
chr4	83354800	83355800	1.0605801845130067
chr4	83356500	83357500	-0.8099355666219378
chr4	83356600	83357600	-0.5988875060381237
chr4	83356700	83357700	-0.37942311674076507
chr4	83356800	83357800	-0.8072403216405587
chr4	83356900	83357900	-0.6011054638056297
chr4	83357000	83358000	-0.06252187528523885
chr4	83357100	83358100	-0.4610514039633918
chr4	83358100	83359100	-1.3578802364784073
chr4	83358200	83359200	-1.8991303922108456
chr4	83358300	83359300	-1.592677659307456
chr4	83358400	83359400	-2.58307538679165
chr4	83358500	83359500	-2.624379140286963
chr4	83358600	83359600	-2.84311397801683
chr4	83358700	83359700	-1.9268159028655216
chr4	83358800	83359800	-1.3691638566212694
chr4	83358900	83359900	-1.430849154850706
chr4	83359000	83360000	-1.3405611522354142
chr4	83359100	83360100	-1.5841464137631347
chr4	83359200	83360200	-1.3579820867828267
chr4	83359300	83360300	-1.2161313374342315
chr4	83359400	83360400	-0.24707075830637976
chr4	83359500	83360500	-0.4244688499596835
chr4	83359600	83360600	-0.5679373367648147
chr4	83359700	83360700	-1.1645895484836348
chr4	83359800	83360800	-0.9292305341985359
chr4	83359900	83360900	-1.1073656885438163
chr4	83360000	83361000	-0.9606417477518671
chr4	83360100	83361100	-0.7363319638018644
chr4	83360200	83361200	-0.28842362062488114
chr4	83360300	83361300	-0.09179044666956923
chr4	83360400	83361400	-0.08013350596393658
chr4	83360500	83361500	0.5614448526041886
chr4	83360600	83361600	1.1984580889964744
chr4	83360700	83361700	1.460972441109086
chr4	83360800	83361800	1.0457365492378403
chr4	83360900	83361900	1.3000886421796771
chr4	83361000	83362000	1.4960133204677781
chr4	83361100	83362100	1.234704838716326
chr4	83361200	83362200	0.8537107673479354
chr4	83361300	83362300	0.07141724264068883
chr4	83361400	83362400	-0.2042773092519096
chr4	83361500	83362500	-0.5173359844435625
chr4	83361600	83362600	-1.0637325796708703
chr4	83361700	83362700	-0.3425776066601418
chr4	83361800	83362800	-0.4295706705564691
chr4	83361900	83362900	-0.7328616896746125
chr4	83362000	83363000	-0.5507753098240497
chr4	83362100	83363100	-0.3269744685681178
chr4	83362200	83363200	-0.2630838889755673
chr4	83362300	83363300	0.3445223281990268
chr4	83362400	83363400	0.6129207821806318
chr4	83362500	83363500	0.7142255382545398
chr4	83364200	83365200	2.0725997017753417
chr4	83364300	83365300	1.8715183575582928
chr4	83364400	83365400	1.5422577031068578
chr4	83364500	83365500	1.2668722336936875
chr4	83364600	83365600	1.2039471708260283
chr4	83364700	83365700	1.1278473629364647
chr4	83364800	83365800	0.7046399882925115
chr4	83364900	83365900	0.25866227849320017
chr4	83365000	83366000	-0.2822023284291763
chr4	83365100	83366100	-0.7383077985804458
chr4	83365200	83366200	-1.2415350992696428
chr4	83365300	83366300	-1.3211814464807587
chr4	83365400	83366400	-1.0530153150353303
chr4	83365500	83366500	-1.347211489171438
chr4	83365600	83366600	-1.3659108747304738
chr4	83365700	83366700	-1.7281331262568558
chr4	83365800	83366800	-1.9462601865205795
chr4	83365900	83366900	-1.296878717591844
chr4	83366000	83367000	-1.3507012033024592
chr4	83366100	83367100	-1.3051981631868492
chr4	83366200	83367200	-1.1245453969098136
chr4	83366300	83367300	-1.3370327523246193
chr4	83366400	83367400	-1.8289337968264958
chr4	83366500	83367500	-2.5930049281324856
chr4	83366600	83367600	-3.2202856130714044
chr4	83366700	83367700	-3.0237089581958485
chr4	83366800	83367800	-3.0746724337902944
chr4	83366900	83367900	-3.7313988357194368
chr4	83367000	83368000	-4.092130481808654
chr4	83367100	83368100	-3.856646762652925
chr4	83367200	83368200	-4.638272098904366
chr4	83367300	83368300	-4.231574016325221
chr4	83367400	83368400	-3.540577405353002
chr4	83367500	83368500	-2.6623648962937048
chr4	83367600	83368600	-2.674909900005641
chr4	83367700	83368700	-2.8173494694020484
chr4	83367800	83368800	-2.61799942386332
chr4	83367900	83368900	-2.0246223166252366
chr4	83368000	83369000	-1.4542950176323741
chr4	83368100	83369100	-0.8796224145956805
chr4	83368200	83369200	0.07273806507579776
chr4	83368300	83369300	-0.6650588532316986
chr4	83368400	83369400	-1.1255163023646662
chr4	83368500	83369500	-1.902220964861112
chr4	83368600	83369600	-1.7074336369074357
chr4	83368700	83369700	-1.2467971132740725
chr4	83368800	83369800	-1.2430360501702251
chr4	83368900	83369900	-1.3425270380755938
chr4	83369000	83370000	-1.6335459540134862
chr4	83369100	83370100	-2.5805936808780743
chr4	83369200	83370200	-3.0232165972979086
chr4	83369300	83370300	-2.030832322088924
chr4	83369400	83370400	-2.179643720224787
chr4	83369500	83370500	-1.308521163829501
chr4	83369600	83370600	-0.8885625106882118
chr4	83369700	83370700	-1.1347416164271689
chr4	83369800	83370800	-1.1605001767090768
chr4	83369900	83370900	-1.2477780949411743
chr4	83370000	83371000	-1.767770454460871
chr4	83370100	83371100	-1.5331014038440782
chr4	83370200	83371200	-1.6421339654632183
chr4	83370300	83371300	-1.1625571399856598
chr4	83370400	83371400	-1.079457780728338
chr4	83370500	83371500	-1.1639810498797445
chr4	83370600	83371600	-0.939311449454484
chr4	83370700	83371700	-0.7769319518085184
chr4	83370800	83371800	-0.4202275992465177
chr4	83370900	83371900	-0.14008064788269506
chr4	83371000	83372000	0.7650985435581797
chr4	83371100	83372100	0.7434488550338337
chr4	83371200	83372200	0.7777199009484849
chr4	83371300	83372300	-0.012996201553961974
chr4	83372400	83373400	1.5834726957786662
chr4	83372500	83373500	1.3819651939994344
chr4	83372600	83373600	1.2695099219121897
chr4	83372700	83373700	0.8382132612250953
chr4	83373500	83374500	-1.03510101639253
chr4	83373600	83374600	-1.646634296881538
chr4	83373700	83374700	-1.9911038499627207
chr4	83373800	83374800	-0.944036636862856
chr4	83373900	83374900	-1.1209634803586364
chr4	83374000	83375000	-0.7193167038570567
chr4	83374100	83375100	-0.08558811573811248
chr4	83374200	83375200	0.5091821006757133
chr4	83374300	83375300	1.1391571655841377
chr4	83374400	83375400	1.2956121043787368
chr4	83374500	83375500	1.004722405164126
chr4	83374600	83375600	1.5119704720515468
chr4	83374700	83375700	2.6731899857863817
chr4	83374800	83375800	1.5911878030679047
chr4	83374900	83375900	1.2173451030779334
chr4	83375000	83376000	1.3270035155074487
chr4	83375100	83376100	1.0696158833038891
chr4	83375200	83376200	0.9019648359296666
chr4	83375300	83376300	1.0151610021577382
chr4	83375400	83376400	0.9068151326525656
chr4	83375500	83376500	0.6161888431883206
chr4	83375600	83376600	1.0118516719999129
chr4	83375700	83376700	0.37712400751547703
chr4	83375800	83376800	0.8038299830355344
chr4	83376900	83377900	-2.447531069642484
chr4	83377000	83378000	-2.0760187762382905
chr4	83377100	83378100	-1.8354157131092
chr4	83377200	83378200	-1.2780530969871449
chr4	83377300	83378300	-1.3581672833542229
chr4	83377400	83378400	-1.6171405880527114
chr4	83377500	83378500	-1.7026850086248877
chr4	83377600	83378600	-1.53115454257559
chr4	83377700	83378700	-1.1377186884236072
chr4	83377800	83378800	-0.7837430201418831
chr4	83377900	83378900	-0.7157084759192258
chr4	83378000	83379000	-0.3759856738536009
chr4	83378100	83379100	-0.9952620007133742
chr4	83378200	83379200	-0.5904491324080705
chr4	83378300	83379300	-0.04389950570989574
chr4	83378400	83379400	-0.1772275302134944
chr4	83378500	83379500	-0.4108721151634118
chr4	83378600	83379600	-0.6776915857849196
chr4	83378700	83379700	-1.1048660039181009
chr4	83378800	83379800	-0.8934371997850865
chr4	83379900	83380900	0.11845959922059332
chr4	83380000	83381000	-0.10149654968988109
chr4	83380100	83381100	0.6985982317397929
chr4	83380200	83381200	0.4157740437401156
chr4	83380300	83381300	0.2300014426250356
chr4	83380400	83381400	0.1128222435599414
chr4	83380500	83381500	0.0861423211592265
chr4	83380600	83381600	0.06372532101859127
chr4	83380700	83381700	-0.08516753908026126
chr4	83380800	83381800	0.911184600807188
chr4	83380900	83381900	0.9512388562294476
chr4	83381000	83382000	0.21241731234562178
chr4	83381100	83382100	-0.2366133054724631
chr4	83381200	83382200	-0.24968814151147
chr4	83381300	83382300	-0.04691529332494955
chr4	83381400	83382400	-0.15319414883172705
chr4	83381500	83382500	0.3141071294566527
chr4	83381600	83382600	0.09877785565133188
chr4	83381700	83382700	0.6699483500815838
chr4	83381800	83382800	0.22213064645133496
chr4	83381900	83382900	-0.04814064053666589
chr4	83382000	83383000	0.08027870634592897
chr4	83382100	83383100	0.3435244260164105
chr4	83382200	83383200	1.151233226048648
chr4	83382300	83383300	1.6071035652407286
chr4	83382400	83383400	2.043127054806227
chr4	83382500	83383500	1.7991391330293809
chr4	83382600	83383600	2.224833715160893
chr4	83382700	83383700	2.3258637252089294
chr4	83382800	83383800	2.1973234266013675
chr4	83382900	83383900	2.0714648180417807
chr4	83383000	83384000	2.1835311592494984
chr4	83383100	83384100	1.5082334298577806
chr4	83383200	83384200	0.5646503838879356
chr4	83383300	83384300	-0.5726081564419643
chr4	83383400	83384400	-0.08978634026242299
chr4	83383500	83384500	-0.32899173322680586
chr4	83383600	83384600	-0.6474491377817604
chr4	83383700	83384700	-0.5154970821734897
chr4	83383800	83384800	-1.129507919391413
chr4	83383900	83384900	-1.0804786880621386
chr4	83384000	83385000	-0.7505837640224025
chr4	83384100	83385100	-0.3903661000245861
chr4	83384200	83385200	-0.2346056159584321
chr4	83384300	83385300	0.25032815698107863
chr4	83384400	83385400	0.20861702834343565
chr4	83384500	83385500	0.3276966844701761
chr4	83384600	83385600	0.5536152922729289
chr4	83384700	83385700	0.5737082261875293
chr4	83384800	83385800	0.3977898595820928
chr4	83384900	83385900	0.30416345473591205
chr4	83385000	83386000	0.06115023996105244
chr4	83385100	83386100	-0.15411005332009964
chr4	83385200	83386200	0.1435691205068194
chr4	83385300	83386300	0.2623287993120636
chr4	83385400	83386400	-0.3700252391761202
chr4	83385500	83386500	-0.2973838618400922
chr4	83385600	83386600	-0.5362614587520326
chr4	83385700	83386700	-0.9756582497701464
chr4	83385800	83386800	-0.4739399832169325
chr4	83385900	83386900	-0.8476627766509527
chr4	83386000	83387000	-1.150405758337897
chr4	83386100	83387100	-1.3718275315222466
chr4	83386200	83387200	-1.0823093795635337
chr4	83386300	83387300	-1.5633306423196625
chr4	83386400	83387400	-1.3828099843688837
chr4	83386500	83387500	-1.8604060692754891
chr4	83386600	83387600	-2.429884454069834
chr4	83386700	83387700	-2.4947447913418577
chr4	83386800	83387800	-1.9372338210543896
chr4	83386900	83387900	-1.6651776162323662
chr4	83387000	83388000	-1.5467003798556611
chr4	83387100	83388100	-2.3604466845107988
chr4	83387200	83388200	-2.6147626383448848
chr4	83387300	83388300	-1.9022320436960567
chr4	83387400	83388400	-2.3123143245734523
chr4	83387500	83388500	-2.2890025204056834
chr4	83387600	83388600	-1.5504873651045514
chr4	83387700	83388700	-1.5899613736048437
chr4	83387800	83388800	-1.7958719898433968
chr4	83387900	83388900	-1.4611910251749805
chr4	83388000	83389000	-0.7040851921353514
chr4	83388100	83389100	0.2579140133082762
chr4	83388200	83389200	-0.3610406085534675
chr4	83388300	83389300	-0.7746605389962758
chr4	83388400	83389400	-0.2104446690998895
chr4	83388500	83389500	0.1506756162828296
chr4	83388600	83389600	-0.5382689077343105
chr4	83388700	83389700	-0.9154879465119108
chr4	83388800	83389800	-1.27321568647841
chr4	83388900	83389900	-1.4192415173235962
chr4	83389000	83390000	-1.6188391843688152
chr4	83389100	83390100	-1.3162665641200348
chr4	83389200	83390200	-1.3893963315653233
chr4	83389300	83390300	-1.7845199516366572
chr4	83389400	83390400	-1.2827696135155968
chr4	83389500	83390500	-1.2053781672877346
chr4	83389600	83390600	-0.3749936646634741
chr4	83389700	83390700	-0.09002348150656225
chr4	83389800	83390800	0.3035549592897245
chr4	83389900	83390900	0.2233515169419668
chr4	83390000	83391000	-0.3661683784754484
chr4	83390100	83391100	-0.8935958826968933
chr4	83390200	83391200	-0.1942249276962396
chr4	83390300	83391300	-0.010396481908694504
chr4	83390400	83391400	-0.6026995920124557
chr4	83390500	83391500	-0.4959428584334986
chr4	83390600	83391600	-0.4253665357758241
chr4	83390700	83391700	-0.5545743057387382
chr4	83390800	83391800	-0.8816354521427747
chr4	83390900	83391900	-1.3466266610409634
chr4	83391000	83392000	-1.6308425142009795
chr4	83391100	83392100	-1.3682318538428644
chr4	83391200	83392200	-1.4673831116418017
chr4	83391300	83392300	-1.0301501773944597
chr4	83391400	83392400	-0.8526052072545471
chr4	83391500	83392500	-1.5184124840570432
chr4	83391600	83392600	-1.281010258902053
chr4	83391700	83392700	-0.6326157457745705
chr4	83391800	83392800	-0.8031311169411783
chr4	83391900	83392900	0.03308938515618396
chr4	83392000	83393000	0.2726925624397215
chr4	83392100	83393100	-0.2397595147665945
chr4	83392200	83393200	-1.1333358941304188
chr4	83392300	83393300	-1.2065200210070428
chr4	83392400	83393400	-1.2070510991334358
chr4	83392500	83393500	-1.116484568045934
chr4	83392600	83393600	-0.9634200019128024
chr4	83392700	83393700	-1.6365988006200325
chr4	83392800	83393800	-1.187093102055983
chr4	83392900	83393900	-1.4904931722817276
chr4	83393000	83394000	-1.5000461971208963
chr4	83393100	83394100	-0.8770682826863938
chr4	83393200	83394200	-0.5836749912866137
chr4	83393300	83394300	-1.2063780026292672
chr4	83393400	83394400	-1.3130370555464848
chr4	83393500	83394500	-0.6158878287945849
chr4	83393600	83394600	-0.8777881769199423
chr4	83393700	83394700	-0.5264721902589884
chr4	83393800	83394800	-0.4520175223073679
chr4	83393900	83394900	-0.11367131616353085
chr4	83394000	83395000	0.09047437757847097
chr4	83394100	83395100	-0.11284413448930618
chr4	83394200	83395200	0.23556502743189145
chr4	83394300	83395300	1.0482576989803545
chr4	83395400	83396400	-0.4734432846704581
chr4	83395500	83396500	0.031256607541011214
chr4	83395600	83396600	-0.2817672203433894
chr4	83395700	83396700	0.1130732148076732
chr4	83395800	83396800	-0.4021724199188864
chr4	83395900	83396900	-0.2879644771080132
chr4	83396000	83397000	-0.5327896439604114
chr4	83396100	83397100	0.21682387384178164
chr4	83396200	83397200	0.5368551481958725
chr4	83396300	83397300	0.7250886736712737
chr4	83396400	83397400	0.7049132422480007
chr4	83397500	83398500	-0.021421843631651817
chr4	83397600	83398600	-0.11427948560572268
chr4	83397700	83398700	-0.5869178920213202
chr4	83397800	83398800	-0.5179708131775256
chr4	83397900	83398900	-0.4650287993407313
chr4	83398000	83399000	-0.3121563917835697
chr4	83398100	83399100	-0.3702942098678548
chr4	83398200	83399200	-0.5463701467899454
chr4	83398300	83399300	0.033592491598231834
chr4	83398400	83399400	-0.3677990936274467
chr4	83398500	83399500	-0.2614476077124609
chr4	83398600	83399600	-0.5720264461178336
chr4	83398700	83399700	-0.36221768248341396
chr4	83398800	83399800	-0.9551063558153621
chr4	83398900	83399900	-1.0548080340607422
chr4	83399000	83400000	-1.5060552227888127
chr4	83399100	83400100	-2.6562159498811866
chr4	83399200	83400200	-2.6237925115716
chr4	83399300	83400300	-3.206952706121903
chr4	83399400	83400400	-3.1773648449168155
chr4	83399500	83400500	-3.8925049028303023
chr4	83399600	83400600	-3.3837655763034338
chr4	83399700	83400700	-3.925557797572532
chr4	83399800	83400800	-3.778174835120778
chr4	83399900	83400900	-3.2199613525410653
chr4	83400000	83401000	-3.4345561225414016
chr4	83400100	83401100	-2.6705156080096257
chr4	83400200	83401200	-2.6735407904387074
chr4	83400300	83401300	-2.2562309251592683
chr4	83400400	83401400	-2.646886344719706
chr4	83400500	83401500	-2.548703363651496
chr4	83400600	83401600	-2.965977377132765
chr4	83400700	83401700	-2.3237497884763108
chr4	83400800	83401800	-1.8426645557718724
chr4	83400900	83401900	-2.913192851551775
chr4	83401000	83402000	-2.572211601443819
chr4	83401100	83402100	-3.1414332895284898
chr4	83401200	83402200	-2.4888848496666287
chr4	83401300	83402300	-2.938953488299902
chr4	83401400	83402400	-2.6158081163962312
chr4	83401500	83402500	-2.8920991035715904
chr4	83401600	83402600	-2.4615023510318266
chr4	83401700	83402700	-3.1795966161005182
chr4	83401800	83402800	-3.767504303054367
chr4	83401900	83402900	-2.6475214326848726
chr4	83402000	83403000	-2.047121402264169
chr4	83402100	83403100	-2.1577634276903748
chr4	83402200	83403200	-3.2132892245866804
chr4	83402300	83403300	-2.8263378842053157
chr4	83402400	83403400	-2.735218135954444
chr4	83402500	83403500	-1.7965319038578356
chr4	83402600	83403600	-2.0483061085135694
chr4	83402700	83403700	-1.034289151986746
chr4	83402800	83403800	-0.9958993876921256
chr4	83402900	83403900	-1.3699778632712332
chr4	83403000	83404000	-1.7874851350773608
chr4	83403100	83404100	-1.3971456094933563
chr4	83403200	83404200	-0.7021264885716458
chr4	83403300	83404300	-0.6569709171158871
chr4	83403400	83404400	-0.33899090198004145
chr4	83403500	83404500	-0.979946110911294
chr4	83403600	83404600	-1.0726402705573643
chr4	83403700	83404700	-1.0058500920118751
chr4	83403800	83404800	-0.4527609960464684
chr4	83403900	83404900	-0.6148819194307056
chr4	83404000	83405000	-0.35778676056805353
chr4	83404100	83405100	-0.35319965321561697
chr4	83404200	83405200	-0.5505925124385518
chr4	83404300	83405300	-0.4340045973371328
chr4	83404400	83405400	-0.6269891787765706
chr4	83404500	83405500	-0.0053932588109680355
chr4	83404600	83405600	0.4134122878229508
chr4	83404700	83405700	-8.768647942528761e-05
chr4	83404800	83405800	-0.5001601565850835
chr4	83404900	83405900	-0.33168502738115824
chr4	83406000	83407000	-0.42348526093418165
chr4	83406100	83407100	-0.5774270614144471
chr4	83406200	83407200	0.15200964089146227
chr4	83406300	83407300	-0.2566272950164138
chr4	83406400	83407400	0.02753494089813875
chr4	83406500	83407500	0.12594514114782554
chr4	83406600	83407600	-0.2127887720825893
chr4	83406700	83407700	-0.3121855642022889
chr4	83406800	83407800	-0.012455712258390669
chr4	83406900	83407900	0.13196250373344368
chr4	83407000	83408000	-0.09138930652527641
chr4	83407100	83408100	0.2516958133597211
chr4	83407200	83408200	-0.7662420064255961
chr4	83407300	83408300	-1.2878743769894996
chr4	83407400	83408400	-1.7061430452541453
chr4	83407500	83408500	-1.439671263542696
chr4	83407600	83408600	-1.3424508456773518
chr4	83407700	83408700	-0.8963548658478342
chr4	83407800	83408800	-1.03078659272288
chr4	83407900	83408900	-1.276888803287206
chr4	83408000	83409000	-1.780749118427484
chr4	83408100	83409100	-2.11346406846528
chr4	83408200	83409200	-1.3412091370445691
chr4	83408300	83409300	-0.624144185038192
chr4	83408600	83409600	0.34150387685433475
chr4	83408700	83409700	0.4320302538116414
chr4	83408800	83409800	0.1691144262623419
chr4	83408900	83409900	0.25969374709079457
chr4	83409000	83410000	0.8465712591538939
chr4	83409100	83410100	0.16505903074554315
chr4	83409200	83410200	-0.1513360196481957
chr4	83409300	83410300	-0.2651910708667781
chr4	83409400	83410400	0.026498605752753
chr4	83409500	83410500	-0.9066334552810159
chr4	83409600	83410600	-0.8526537934774102
chr4	83409700	83410700	-0.7288470377634126
chr4	83409800	83410800	-0.3820194972198833
chr4	83409900	83410900	-0.758513945635532
chr4	83410000	83411000	-0.9486100463407955
chr4	83410100	83411100	0.2435694171820772
chr4	83411200	83412200	0.9258612638385184
chr4	83411300	83412300	0.778682968244597
chr4	83411400	83412400	0.8337233347854089
chr4	83411500	83412500	1.2643877923611917
chr4	83411600	83412600	1.3775903800532037
chr4	83411700	83412700	0.5717216346518332
chr4	83411800	83412800	0.3241574763188473
chr4	83411900	83412900	-0.4121635813446583
chr4	83412000	83413000	-0.06925455715036637
chr4	83412100	83413100	0.6132909458208509
chr4	83412200	83413200	0.0609921903430622
chr4	83412300	83413300	0.06227944951154363
chr4	83412400	83413400	-0.1729626795202665
chr4	83412500	83413500	-0.8341244658968501
chr4	83412600	83413600	-0.5930799468387634
chr4	83412700	83413700	-0.5076485648749564
chr4	83412800	83413800	-0.6143447980695215
chr4	83412900	83413900	-0.04717981746527709
chr4	83413000	83414000	0.538868142059314
chr4	83413100	83414100	-0.28660644317182704
chr4	83413200	83414200	0.20043484108543275
chr4	83413300	83414300	0.822911224663037
chr4	83413400	83414400	0.7738776309742701
chr4	83413500	83414500	1.5334870700057
chr4	83413600	83414600	1.045328828736794
chr4	83413700	83414700	1.4552645888019944
chr4	83413800	83414800	1.8815899512652736
chr4	83413900	83414900	1.6752333239452677
chr4	83414000	83415000	1.1001319045584825
chr4	83414100	83415100	0.9086704337650908
chr4	83414200	83415200	0.025076609594393996
chr4	83414300	83415300	-0.5969689997317513
chr4	83414400	83415400	-0.5261450180653966
chr4	83414500	83415500	-0.8687692955219001
chr4	83414600	83415600	-0.4001150474434234
chr4	83414700	83415700	0.0185386451346279
chr4	83414800	83415800	-0.02135405002897664
chr4	83414900	83415900	0.35094294024590605
chr4	83416000	83417000	0.32792690966991617
chr4	83416100	83417100	-0.11016188826528668
chr4	83416200	83417200	-0.07089104622586104
chr4	83416300	83417300	-0.023100493770661458
chr4	83416400	83417400	0.263458909596077
chr4	83416500	83417500	0.16936370566355072
chr4	83416600	83417600	-0.8055602475953231
chr4	83416700	83417700	-0.7316993088872732
chr4	83416800	83417800	-0.6894510564253918
chr4	83416900	83417900	-0.786601639754178
chr4	83417000	83418000	-0.5319151907550647
chr4	83417100	83418100	0.032440977858068404
chr4	83417200	83418200	0.6263473645402287
chr4	83417300	83418300	0.4948544212992868
chr4	83417400	83418400	0.8530161480378442
chr4	83417500	83418500	1.2919091661297704
chr4	83417600	83418600	2.2745093204649653
chr4	83417700	83418700	2.0754374072279482
chr4	83417800	83418800	1.5567403064440242
chr4	83417900	83418900	0.8203094971715236
chr4	83418000	83419000	1.16781993236458
chr4	83418100	83419100	1.2215638420255406
chr4	83418200	83419200	0.3812276752831345
chr4	83419200	83420200	1.3000338228311092
chr4	83419300	83420300	1.1567205221968235
chr4	83419400	83420400	1.192320373161696
chr4	83419500	83420500	0.5479856980200812
chr4	83419600	83420600	-0.6949877772391033
chr4	83419700	83420700	-1.082574821166871
chr4	83419800	83420800	-0.969072737580587
chr4	83419900	83420900	-1.2657129379549892
chr4	83420000	83421000	-1.1727533814395794
chr4	83420100	83421100	-1.7355606664570549
chr4	83420200	83421200	-1.788252857583403
chr4	83420300	83421300	-1.683859716476413
chr4	83420400	83421400	-2.0417977467625685
chr4	83420500	83421500	-2.006818695431106
chr4	83420600	83421600	-0.7087985916767591
chr4	83420700	83421700	-0.28638730206978064
chr4	83420800	83421800	-0.5758435107198789
chr4	83420900	83421900	-0.3998025984124249
chr4	83421000	83422000	0.10392849964298273
chr4	83421100	83422100	0.9472882918568704
chr4	83421200	83422200	1.537112974992621
chr4	83421300	83422300	1.4904161910462568
chr4	83421400	83422400	1.364415644944693
chr4	83421500	83422500	1.8534348230164184
chr4	83421600	83422600	1.3811496700379489
chr4	83421700	83422700	1.6447168777295629
chr4	83421800	83422800	2.421459850381728
chr4	83421900	83422900	2.4356460354410725
chr4	83422000	83423000	1.9354003461114901
chr4	83422100	83423100	1.4291190866665056
chr4	83422200	83423200	1.2752542026402227
chr4	83422300	83423300	1.8957798504150016
chr4	83422400	83423400	2.592390495175452
chr4	83422500	83423500	2.6251200557831766
chr4	83422600	83423600	3.327891273701697
chr4	83422700	83423700	3.1836685732515098
chr4	83422800	83423800	3.036186203775165
chr4	83422900	83423900	2.513171647849336
chr4	83423000	83424000	3.1172893745965826
chr4	83423100	83424100	3.2146389657680943
chr4	83423200	83424200	2.8798429893125386
chr4	83423300	83424300	2.0829659218412453
chr4	83423400	83424400	1.1645925374703432
chr4	83423500	83424500	0.36615310433769693
chr4	83423600	83424600	-0.23967878890102465
chr4	83423700	83424700	-0.7276417805307256
chr4	83423800	83424800	-1.2496175834603962
chr4	83423900	83424900	-0.9634072509963888
chr4	83424000	83425000	-1.7600176893300294
chr4	83424100	83425100	-1.9707127205456871
chr4	83424200	83425200	-1.866949169948376
chr4	83425400	83426400	0.17378763002069333
chr4	83425500	83426500	0.2948125011157675
chr4	83425600	83426600	0.09817673583326816
chr4	83425700	83426700	0.7571218110942264
chr4	83425800	83426800	1.2237742076047335
chr4	83426200	83427200	2.2254876737524882
chr4	83426300	83427300	1.924368559813744
chr4	83426400	83427400	2.0301475647686207
chr4	83426500	83427500	2.0495157712972394
chr4	83426600	83427600	2.0844057571842445
chr4	83426700	83427700	1.725463601896552
chr4	83426800	83427800	0.9191088837055114
chr4	83426900	83427900	0.3297371789754601
chr4	83427000	83428000	-0.3953031813751011
chr4	83427100	83428100	-0.31643433173677715
chr4	83427200	83428200	-0.17612303980572458
chr4	83427300	83428300	-0.2629535552727389
chr4	83427400	83428400	-0.4758749227838445
chr4	83427500	83428500	-1.1978872868441115
chr4	83427600	83428600	-1.2878461307741955
chr4	83427700	83428700	-1.2847455491234872
chr4	83427800	83428800	-0.8945075833574828
chr4	83427900	83428900	-1.033682259163891
chr4	83428000	83429000	-1.1499747951303274
chr4	83428100	83429100	-1.2703669332080028
chr4	83428200	83429200	-1.3618946241364656
chr4	83428300	83429300	-1.0180465867014483
chr4	83428400	83429400	-1.2144204548777788
chr4	83428500	83429500	-0.7232148905106947
chr4	83428600	83429600	-0.2779233290159055
chr4	83428700	83429700	-0.34540805916774364
chr4	83428800	83429800	-0.09636625894090346
chr4	83428900	83429900	0.40893224151782337
chr4	83429000	83430000	0.13286816988000927
chr4	83429100	83430100	-0.11467639535076025
chr4	83429200	83430200	0.05305960172288544
chr4	83430300	83431300	-1.6352215507791663
chr4	83430400	83431400	-1.5180470514653377
chr4	83430500	83431500	-1.0403039915069447
chr4	83430600	83431600	-0.3973200601645546
chr4	83430700	83431700	0.08890474613235536
chr4	83430800	83431800	0.5141214570875158
chr4	83430900	83431900	0.7077794131535775
chr4	83431000	83432000	1.894682733764697
chr4	83431100	83432100	1.4918568575447928
chr4	83431200	83432200	1.5298368154704052
chr4	83431300	83432300	1.9502970535218704
chr4	83431400	83432400	2.350327763495353
chr4	83431500	83432500	2.06086523811372
chr4	83431600	83432600	1.8485518741009928
chr4	83431700	83432700	1.4867427180072257
chr4	83431800	83432800	1.8037715701016872
chr4	83431900	83432900	0.8440731253885393
chr4	83432000	83433000	-0.23596270918668663
chr4	83432100	83433100	0.5438906860559011
chr4	83432200	83433200	-0.07393065323841727
chr4	83432300	83433300	0.22547803583177195
chr4	83432400	83433400	-0.3166232718124006
chr4	83432500	83433500	-0.6967589860670179
chr4	83432600	83433600	-0.8132282507224771
chr4	83434000	83435000	-0.8742847578696681
chr4	83434100	83435100	-1.0118274794946711
chr4	83434200	83435200	-0.9825716229032622
chr4	83434300	83435300	-0.7725462383764903
chr4	83434400	83435400	-0.7732515522843814
chr4	83434500	83435500	-1.9469468951415043
chr4	83434600	83435600	-1.413124342078501
chr4	83434700	83435700	-2.055681379545554
chr4	83434800	83435800	-1.445387436383808
chr4	83434900	83435900	-1.9413208006690823
chr4	83435600	83436600	0.07298833338090427
chr4	83435700	83436700	1.3249547060658222
chr4	83435800	83436800	0.9491230559830977
chr4	83435900	83436900	1.0533273591861376
chr4	83436000	83437000	0.7337282599747376
chr4	83436100	83437100	0.8677251581776909
chr4	83436200	83437200	0.8509600164186268
chr4	83436300	83437300	0.6811669311253418
chr4	83436400	83437400	0.3073919664457732
chr4	83436500	83437500	0.3282080217834649
chr4	83436600	83437600	0.156206205464961
chr4	83436700	83437700	-0.25171696021968104
chr4	83436800	83437800	-1.1306679991562607
chr4	83436900	83437900	-0.4533033115697864
chr4	83437000	83438000	-0.5955321402720164
chr4	83437100	83438100	-0.9650298875397084
chr4	83437200	83438200	-1.5622338222708083
chr4	83437300	83438300	-1.431424523564952
chr4	83437400	83438400	-1.3613818697594169
chr4	83437500	83438500	-1.0976857824819637
chr4	83437600	83438600	-1.3556571074455348
chr4	83437700	83438700	-1.247702014762924
chr4	83439400	83440400	1.277883604687661
chr4	83439500	83440500	0.8143239721350369
chr4	83439600	83440600	0.9557152817214266
chr4	83439700	83440700	1.5946304820558301
chr4	83439800	83440800	1.0666290722922769
chr4	83439900	83440900	1.592160798277268
chr4	83440000	83441000	1.314627361819663
chr4	83440100	83441100	1.4561249806762828
chr4	83440200	83441200	1.0551070377709009
chr4	83440300	83441300	1.4573888917047286
chr4	83440400	83441400	0.9952710581717454
chr4	83442300	83443300	-0.2457176171510317
chr4	83442400	83443400	-0.30333331256054336
chr4	83442500	83443500	-0.07395607830249244
chr4	83442600	83443600	-0.04892473134462902
chr4	83442700	83443700	-0.1408202840937799
chr4	83442800	83443800	0.13576375049712866
chr4	83442900	83443900	0.7984209388046929
chr4	83443000	83444000	1.7296950838678449
chr4	83443100	83444100	1.6318185456562968
chr4	83443200	83444200	1.370508972186948
chr4	83443300	83444300	1.239533525554816
chr4	83443400	83444400	1.3079345687032755
chr4	83443500	83444500	0.6113553585813617
chr4	83443600	83444600	0.6116209927291951
chr4	83443700	83444700	0.6292698274656199
chr4	83443800	83444800	0.18263919671470652
chr4	83443900	83444900	-0.07621899152601247
chr4	83444000	83445000	-0.301929923160356
chr4	83444100	83445100	-0.20803903657274264
chr4	83444200	83445200	-0.3719177979357747
chr4	83444300	83445300	-0.4106472283066152
chr4	83444400	83445400	-0.4863473162497041
chr4	83444500	83445500	-0.1608216928793011
chr4	83444600	83445600	-0.3613589850753214
chr4	83444700	83445700	-0.6776045317359873
chr4	83444800	83445800	-0.33502069782074395
chr4	83446200	83447200	0.8860949653930631
chr4	83446300	83447300	0.8024127570711137
chr4	83446400	83447400	1.3140983646054931
chr4	83446500	83447500	0.9643496826325124
chr4	83446600	83447600	-0.2583567853840644
chr4	83446700	83447700	0.16810493732196052
chr4	83446800	83447800	0.5346281976334798
chr4	83448700	83449700	0.6106570459932905
chr4	83448800	83449800	0.4372953262902601
chr4	83449000	83450000	0.037948689357112306
chr4	83449100	83450100	0.08151565035039456
chr4	83449200	83450200	0.08764291519428546
chr4	83450300	83451300	-1.3755255691220891
chr4	83450400	83451400	-1.2888717904640294
chr4	83450500	83451500	-1.2486211412759671
chr4	83450600	83451600	-1.0599965578675328
chr4	83450700	83451700	-0.4497782910171546
chr4	83450800	83451800	-0.5161721474337494
chr4	83450900	83451900	-0.5126550794621277
chr4	83451000	83452000	-1.2979821780536354
chr4	83451100	83452100	-1.100986332501513
chr4	83451200	83452200	-0.6496539082763436
chr4	83451300	83452300	-0.9062759690513692
chr4	83451400	83452400	-1.3355308976775615
chr4	83451500	83452500	-1.1614791579305284
chr4	83451600	83452600	-1.4148627838640966
chr4	83451700	83452700	-1.6148477119408016
chr4	83451800	83452800	-1.8816462473521445
chr4	83451900	83452900	-2.3133312330895546
chr4	83452000	83453000	-1.97110509838208
chr4	83452100	83453100	-1.9122959060538285
chr4	83452200	83453200	-1.6190543597256315
chr4	83452300	83453300	-1.5293428102085402
chr4	83452400	83453400	-0.9209470697937412
chr4	83452500	83453500	-1.034307825928585
chr4	83452600	83453600	-1.2047701636078143
chr4	83452700	83453700	-0.4775980445074046
chr4	83452800	83453800	-0.2450982841757312
chr4	83452900	83453900	0.3070253538267132
chr4	83453000	83454000	0.4804844563346694
chr4	83453100	83454100	0.1897009278718152
chr4	83453200	83454200	-0.10088514266325327
chr4	83453300	83454300	0.09205091145794213
chr4	83453400	83454400	-0.1097191527720662
chr4	83453500	83454500	-0.02970197315610305
chr4	83453600	83454600	0.3191164187262872
chr4	83453700	83454700	-0.05037837409094193
chr4	83453800	83454800	0.29516842487791073
chr4	83453900	83454900	-0.06513663895941668
chr4	83454000	83455000	0.03781234601329823
chr4	83454100	83455100	-0.10743399463768652
chr4	83454200	83455200	0.22611600168427184
chr4	83454300	83455300	0.4541451064690374
chr4	83454400	83455400	0.15758823350286796
chr4	83454500	83455500	0.171792947468338
chr4	83454600	83455600	0.31475932187926803
chr4	83454700	83455700	0.18212188383384234
chr4	83454800	83455800	-0.7983978939823811
chr4	83454900	83455900	-1.0671496689666655
chr4	83455000	83456000	-1.4566663322681317
chr4	83455100	83456100	-1.4776506571411103
chr4	83455200	83456200	-2.716965317124496
chr4	83455300	83456300	-2.9202178541542203
chr4	83455400	83456400	-2.820980291611911
chr4	83455500	83456500	-3.221597503440772
chr4	83455600	83456600	-3.846780698962872
chr4	83455700	83456700	-4.122919450472623
chr4	83455800	83456800	-3.307683906806919
chr4	83455900	83456900	-3.027012399338204
chr4	83456000	83457000	-2.6010515491096537
chr4	83456100	83457100	-1.964200327671904
chr4	83456200	83457200	-0.648639294945712
chr4	83456300	83457300	-0.6084733600060296
chr4	83456400	83457400	-1.2317363735740905
chr4	83456500	83457500	-0.8744711888785475
chr4	83456600	83457600	-0.7927547243961972
chr4	83456700	83457700	-0.5102367449537234
chr4	83456800	83457800	-0.4491166993891825
chr4	83456900	83457900	-0.09625153782840687
chr4	83457000	83458000	0.35089646755184606
chr4	83457100	83458100	0.3133914169224961
chr4	83457200	83458200	-0.8229062616824531
chr4	83457300	83458300	-0.3103002325608535
chr4	83457400	83458400	0.9120923972772084
chr4	83457500	83458500	0.4545188998394065
chr4	83457600	83458600	0.31000693291779513
chr4	83457700	83458700	0.3742776257641821
chr4	83457800	83458800	-0.6527023818815525
chr4	83457900	83458900	-0.3782172567470396
chr4	83458000	83459000	-0.516156065292838
chr4	83458100	83459100	-0.5295125743866378
chr4	83459300	83460300	0.6555143667309996
chr4	83460300	83461300	0.9650732910785152
chr4	83460400	83461400	1.6280049139168111
chr4	83460500	83461500	1.5678345940346419
chr4	83460600	83461600	1.5157787510970453
chr4	83460700	83461700	1.5571299362284214
chr4	83460800	83461800	1.6983645536042613
chr4	83460900	83461900	1.5265118804979088
chr4	83461000	83462000	1.9318356125977025
chr4	83461100	83462100	1.8585734912883745
chr4	83461200	83462200	1.0903443912613864
chr4	83461300	83462300	1.4978115881428893
chr4	83461400	83462400	0.9333264478662138
chr4	83461500	83462500	0.9511420556794404
chr4	83461600	83462600	0.953042757519498
chr4	83461700	83462700	0.8902601494265593
chr4	83463600	83464600	0.03831065465797149
chr4	83463700	83464700	-0.3382701678998659
chr4	83463800	83464800	0.04105249778531043
chr4	83463900	83464900	-0.8802610622026422
chr4	83464000	83465000	-0.9208037412082569
chr4	83464100	83465100	-1.8331366377889404
chr4	83464200	83465200	-2.1287501696543343
chr4	83465400	83466400	-0.4518342679267394
chr4	83465500	83466500	-0.14738543409056368
chr4	83465600	83466600	-1.080734729860812
chr4	83465700	83466700	-0.8629428783259223
chr4	83465800	83466800	-1.1411845120130262
chr4	83465900	83466900	-1.180910612068269
chr4	83466000	83467000	-0.9801875630628104
chr4	83466100	83467100	-0.5386150276447847
chr4	83466200	83467200	-0.4627454423714018
chr4	83466300	83467300	-0.1555986060041918
chr4	83466400	83467400	-0.69151335513372
chr4	83466500	83467500	-1.0251351328086853
chr4	83466600	83467600	-0.3241410972290549
chr4	83466700	83467700	-0.9148987480248544
chr4	83466800	83467800	-0.6387318097163689
chr4	83466900	83467900	-0.4917974028901814
chr4	83467000	83468000	-0.5255898220648201
chr4	83467100	83468100	-0.3504802052766867
chr4	83467200	83468200	-1.1747144630269983
chr4	83467300	83468300	-0.8396561188156922
chr4	83468400	83469400	0.019728899917163468
chr4	83468500	83469500	0.3904041218573177
chr4	83468600	83469600	0.034282577854972816
chr4	83468700	83469700	0.0030521125014700717
chr4	83468800	83469800	0.2580988856606101
chr4	83468900	83469900	-0.5073142341620793
chr4	83469000	83470000	-0.297493326350248
chr4	83469100	83470100	-0.5495267511723487
chr4	83469200	83470200	-0.014189717211296237
chr4	83469300	83470300	0.4694401188195971
chr4	83469400	83470400	0.7426672714911167
chr4	83469500	83470500	0.5514648219411513
chr4	83469600	83470600	0.3613493381747945
chr4	83469700	83470700	-0.12133887730917688
chr4	83469800	83470800	-0.8801685146832166
chr4	83469900	83470900	-0.5450024897973174
chr4	83470000	83471000	-0.9654744016796819
chr4	83470100	83471100	-1.4525558604242992
chr4	83470200	83471200	-1.8582432633990773
chr4	83471300	83472300	1.5260945488048236
chr4	83471400	83472400	1.75736606843468
chr4	83471500	83472500	1.7297871239673843
chr4	83471600	83472600	1.5076047493434381
chr4	83471700	83472700	1.3788096475558824
chr4	83471800	83472800	0.7160357753003223
chr4	83471900	83472900	0.9508607371706316
chr4	83472000	83473000	0.8158819659670781
chr4	83472100	83473100	0.497949346629584
chr4	83472200	83473200	0.6041871448438356
chr4	83472300	83473300	0.8017095367361146
chr4	83472400	83473400	0.3841215612953232
chr4	83472500	83473500	0.09263232825508794
chr4	83472600	83473600	-0.17429853920579189
chr4	83472700	83473700	-0.20751266562670428
chr4	83472800	83473800	0.15343391845929108
chr4	83472900	83473900	-0.053020232512314525
chr4	83473000	83474000	0.3200880814407927
chr4	83474600	83475600	-0.7431910790699426
chr4	83474700	83475700	-0.8333378450514817
chr4	83474800	83475800	-0.9529487172291358
chr4	83474900	83475900	-1.0085167282526055
chr4	83475000	83476000	-0.4552169485953828
chr4	83475100	83476100	-0.7281488442116127
chr4	83475200	83476200	-0.2408436872712472
chr4	83475300	83476300	-0.16886624350211205
chr4	83475400	83476400	-0.08156501487869547
chr4	83475500	83476500	0.44544624088593104
chr4	83475600	83476600	0.7341806245571845
chr4	83475700	83476700	1.169725556325383
chr4	83475800	83476800	1.0301173879622705
chr4	83475900	83476900	0.6874412788106852
chr4	83476000	83477000	0.9110438228955569
chr4	83476100	83477100	0.8753058922132126
chr4	83476200	83477200	0.6505976817158854
chr4	83476300	83477300	0.6342750474721521
chr4	83476400	83477400	0.3793484252968701
chr4	83476500	83477500	0.3324479422556016
chr4	83476600	83477600	0.8485167964749147
chr4	83476700	83477700	0.14507674765492734
chr4	83476800	83477800	0.09222132737665524
chr4	83476900	83477900	0.7244191807558754
chr4	83477000	83478000	0.6454785388283251
chr4	83477100	83478100	1.0455134685872796
chr4	83477200	83478200	0.6227687506825735
chr4	83477300	83478300	0.4486684128570476
chr4	83477400	83478400	0.6796540987892705
chr4	83477500	83478500	0.9163786938473067
chr4	83477600	83478600	0.8115261290935921
chr4	83477700	83478700	1.0019868535939134
chr4	83477800	83478800	1.154052178108581
chr4	83477900	83478900	0.5877663861045755
chr4	83478000	83479000	0.3230103288963278
chr4	83478100	83479100	-0.22625751097707675
chr4	83478200	83479200	0.510968441748642
chr4	83478300	83479300	0.7621809544856363
chr4	83478400	83479400	0.9377010107852668
chr4	83479800	83480800	-0.19158065058857648
chr4	83479900	83480900	-0.20807987813607545
chr4	83480000	83481000	0.019795210146854154
chr4	83480100	83481100	0.36418113032031657
chr4	83480200	83481200	-0.15900204419594238
chr4	83480300	83481300	0.5049756639601166
chr4	83480400	83481400	-0.08703133900357576
chr4	83480500	83481500	0.6484152963179064
chr4	83480600	83481600	1.2147315224063715
chr4	83480700	83481700	1.6385773000146981
chr4	83480800	83481800	1.5586849554242972
chr4	83480900	83481900	1.631307342512739
chr4	83481000	83482000	1.3462120760797713
chr4	83481100	83482100	1.2033760034348049
chr4	83481200	83482200	1.6638989282585217
chr4	83481300	83482300	1.1315157652458698
chr4	83481400	83482400	1.7369961377963958
chr4	83481500	83482500	1.1333239343545514
chr4	83481600	83482600	0.7046698803666709
chr4	83481700	83482700	0.23387807365302465
chr4	83481800	83482800	0.2501448366170204
chr4	83481900	83482900	-0.4161923660309541
chr4	83482000	83483000	0.15065642783183023
chr4	83482100	83483100	0.5919903624465014
chr4	83482200	83483200	0.3080951288720561
chr4	83482300	83483300	0.7074600668422286
chr4	83482400	83483400	0.5026508853258821
chr4	83482500	83483500	0.14113684233878154
chr4	83482600	83483600	0.525807211788176
chr4	83482700	83483700	0.4124137945201636
chr4	83482800	83483800	0.9214955429772762
chr4	83483300	83484300	0.23105326613908994
chr4	83483400	83484400	0.12302977949877475
chr4	83483500	83484500	0.36587513281206624
chr4	83483600	83484600	0.2138760796227974
chr4	83483700	83484700	0.4952580092246328
chr4	83484700	83485700	-0.5565122827021108
chr4	83484800	83485800	-0.0995900747968826
chr4	83484900	83485900	-0.1791679744067158
chr4	83485000	83486000	0.24791078257520374
chr4	83485100	83486100	0.06806452471977867
chr4	83485200	83486200	0.6694738335790786
chr4	83485300	83486300	1.2107539720898703
chr4	83485400	83486400	1.4433894008085884
chr4	83485500	83486500	1.3742394227041037
chr4	83485600	83486600	1.0966080718562778
chr4	83485700	83486700	0.6230891319013282
chr4	83485800	83486800	0.19251446060904195
chr4	83485900	83486900	0.195029911037622
chr4	83486000	83487000	-0.21005452414098988
chr4	83486100	83487100	-0.4878195420201395
chr4	83486200	83487200	-0.9944625179063956
chr4	83486300	83487300	-0.4932648456447343
chr4	83486400	83487400	-1.0404647174986332
chr4	83486500	83487500	-0.8598925951554995
chr4	83486600	83487600	-0.3109084601451643
chr4	83486700	83487700	-0.2309441687571497
chr4	83486800	83487800	0.2706720149376841
chr4	83486900	83487900	0.8381838925696776
chr4	83487000	83488000	1.3722885135043965
chr4	83487100	83488100	1.7952712831325812
chr4	83487200	83488200	1.6714359512575645
chr4	83487300	83488300	2.3672155137552275
chr4	83487500	83488500	2.2777141347171788
chr4	83487600	83488600	2.2820890614923117
chr4	83487700	83488700	2.103459946817979
chr4	83489100	83490100	0.3939957458370396
chr4	83489200	83490200	0.4043433945228145
chr4	83489300	83490300	0.10916688145755504
chr4	83489400	83490400	-0.4709843073248327
chr4	83490800	83491800	-0.03302744691515548
chr4	83490900	83491900	-0.13565791094452445
chr4	83491000	83492000	0.1892227146184672
chr4	83491100	83492100	0.2009787180389221
chr4	83491200	83492200	0.321350452247724
chr4	83491300	83492300	0.1993706903540349
chr4	83491400	83492400	-0.7545060571997478
chr4	83491500	83492500	0.2471572268719445
chr4	83491600	83492600	0.16140171022432168
chr4	83491700	83492700	-0.7362495599109742
chr4	83492700	83493700	0.6506719420937281
chr4	83492800	83493800	0.8050162371071619
chr4	83492900	83493900	0.3917041652213894
chr4	83493000	83494000	0.48861856997339104
chr4	83495200	83496200	0.8064712422940568
chr4	83495300	83496300	0.05615975834828454
chr4	83495400	83496400	0.7105563130340259
chr4	83495500	83496500	0.8384530619220304
chr4	83495600	83496600	1.0058527226440699
chr4	83495700	83496700	1.364394302738688
chr4	83495800	83496800	1.2509949241616591
chr4	83495900	83496900	1.409235337033777
chr4	83496000	83497000	1.2965389428079814
chr4	83496100	83497100	0.8581469515251898
chr4	83496200	83497200	1.2071638833833889
chr4	83496300	83497300	2.67794718484834
chr4	83496400	83497400	2.6940375183397016
chr4	83496500	83497500	2.5109919982476567
chr4	83496600	83497600	1.8581027896556712
chr4	83496700	83497700	1.124569775820876
chr4	83496800	83497800	1.6469659434454436
chr4	83496900	83497900	1.3203841646265646
chr4	83497000	83498000	0.8867402681542114
chr4	83497100	83498100	1.221246495728551
chr4	83497200	83498200	0.6189784470952816
chr4	83497300	83498300	0.06715398841691299
chr4	83497400	83498400	0.02865074629587538
chr4	83497500	83498500	0.7720579288320081
chr4	83497600	83498600	0.6194292882565012
chr4	83497700	83498700	0.4546714567791466
chr4	83497800	83498800	-0.3110009024947485
chr4	83497900	83498900	-0.2055339704297452
chr4	83498000	83499000	0.47259583685172396
chr4	83498100	83499100	0.2024961520374176
chr4	83498200	83499200	0.3690607287095821
chr4	83498300	83499300	0.7675408556245183
chr4	83498400	83499400	0.3561991048851576
chr4	83498500	83499500	-0.18591768495909514
chr4	83498600	83499600	0.3348452025382216
chr4	83498700	83499700	0.9318888293405873
chr4	83498800	83499800	1.0534559654114888
chr4	83498900	83499900	0.8960032663515755
chr4	83499000	83500000	0.5393435257783983
chr4	83499100	83500100	0.4598154061082194
chr4	83499200	83500200	0.5431598630100263
chr4	83499300	83500300	0.05314043482693703
chr4	83499400	83500400	-0.032152552797108616
chr4	83499500	83500500	0.06939589802307905
chr4	83499600	83500600	0.2523974745557822
chr4	83499700	83500700	-0.19991846493464632
chr4	83499800	83500800	0.07579353119244148
chr4	83499900	83500900	0.5497654582558671
chr4	83500000	83501000	0.0939135529314122
chr4	83500100	83501100	-0.01080584320061836
chr4	83500200	83501200	-0.5454730322236541
chr4	83500300	83501300	0.08386721572425622
chr4	83500400	83501400	-0.22410367806770665
chr4	83500500	83501500	-0.12003414055466358
chr4	83500600	83501600	0.09739724084189837
chr4	83500700	83501700	0.3892151382895119
chr4	83500800	83501800	0.7843271942217489
chr4	83501900	83502900	1.016495903503921
chr4	83502000	83503000	0.3486906897002219
chr4	83502100	83503100	0.26160552989616503
chr4	83502200	83503200	0.14100671664106934
chr4	83502300	83503300	1.1819597936010888
chr4	83502400	83503400	1.9809190958275802
chr4	83502500	83503500	1.0223836467167284
chr4	83502600	83503600	0.5416107518111457
chr4	83502700	83503700	0.9266296077272612
chr4	83502800	83503800	0.7307003194858491
chr4	83502900	83503900	0.6454494404891892
chr4	83503000	83504000	1.220915509056335
chr4	83503100	83504100	1.2454783146079065
chr4	83503200	83504200	0.8971091035478024
chr4	83503300	83504300	0.6163720850210497
chr4	83503400	83504400	-0.3153616140028393
chr4	83503500	83504500	-0.03288877862552119
chr4	83503600	83504600	0.4183795445781001
chr4	83503700	83504700	-0.2637432228648883
chr4	83503800	83504800	-0.13053025327034706
chr4	83503900	83504900	0.07007828785955228
chr4	83504000	83505000	0.006621115031884949
chr4	83504100	83505100	0.26256261217262805
chr4	83504200	83505200	1.4396319508063726
chr4	83504300	83505300	2.4096560155394022
chr4	83504400	83505400	2.6245589337833533
chr4	83504500	83505500	2.9411208833817946
chr4	83504600	83505600	2.5746161833269587
chr4	83504700	83505700	2.757359638121452
chr4	83504800	83505800	2.3915234701562698
chr4	83504900	83505900	2.6047478243638733
chr4	83505000	83506000	2.8020678897814864
chr4	83505100	83506100	2.0187125253574782
chr4	83505200	83506200	1.3630335807626808
chr4	83505300	83506300	0.4231107323191796
chr4	83505400	83506400	0.7416970689089774
chr4	83505500	83506500	0.99097608649746
chr4	83505600	83506600	1.3395759930605415
chr4	83505700	83506700	1.7736856283590192
chr4	83505800	83506800	2.11784702681231
chr4	83505900	83506900	2.405139163754665
chr4	83506000	83507000	2.309317282329389
chr4	83506100	83507100	3.4952214670384056
chr4	83506200	83507200	2.989105196213281
chr4	83506300	83507300	3.444462239150445
chr4	83506400	83507400	3.469365573943947
chr4	83506500	83507500	3.512600120050984
chr4	83506600	83507600	3.1024470978164014
chr4	83506700	83507700	3.2223255202992407
chr4	83506800	83507800	3.330605920119301
chr4	83506900	83507900	2.674756574710908
chr4	83507000	83508000	2.7599063059722653
chr4	83507100	83508100	1.8120228457915657
chr4	83507200	83508200	2.49504137898678
chr4	83507300	83508300	1.9733060457856333
chr4	83507400	83508400	1.9932911247448315
chr4	83507500	83508500	2.0206107019130717
chr4	83507600	83508600	2.730555409748987
chr4	83507700	83508700	2.699480627739024
chr4	83507800	83508800	2.552626498768853
chr4	83507900	83508900	2.5304644967982672
chr4	83508000	83509000	2.2440387518806655
chr4	83508100	83509100	2.1545808302022222
chr4	83508200	83509200	1.7023869097360145
chr4	83508300	83509300	1.6633630683754723
chr4	83508400	83509400	1.3255519147954344
chr4	83508500	83509500	0.8518013819166194
chr4	83508600	83509600	0.33808782378888685
chr4	83508700	83509700	0.1850581934282975
chr4	83508800	83509800	0.13117390013850527
chr4	83508900	83509900	0.30284980947753376
chr4	83509000	83510000	-0.23514748759945375
chr4	83509100	83510100	0.05231243555409847
chr4	83509200	83510200	-0.3440776624764547
chr4	83509300	83510300	-0.053838268094850365
chr4	83509400	83510400	-0.016537029415367888
chr4	83509500	83510500	0.2337049457386887
chr4	83509600	83510600	0.09199711125952433
chr4	83509700	83510700	-0.2748953105499262
chr4	83509800	83510800	-0.5412065937661423
chr4	83509900	83510900	-0.9569324659738188
chr4	83510000	83511000	-0.6241386131013066
chr4	83510100	83511100	0.04279568808212951
chr4	83510200	83511200	0.4035284422630865
chr4	83510300	83511300	0.4667558076310758
chr4	83510400	83511400	0.5495100306707721
chr4	83510500	83511500	0.8457054953060801
chr4	83510600	83511600	0.5852959393364612
chr4	83510700	83511700	0.9102480286989098
chr4	83510800	83511800	1.0671496034576944
chr4	83510900	83511900	1.2498447801868822
chr4	83511000	83512000	1.3636997148876004
chr4	83511100	83512100	0.9621004682684684
chr4	83511200	83512200	1.7620669287130668
chr4	83511300	83512300	1.6611778165219764
chr4	83511400	83512400	1.8987559690793707
chr4	83511500	83512500	1.5372042944278117
chr4	83511600	83512600	1.7204723422742811
chr4	83511700	83512700	1.88088546682222
chr4	83511800	83512800	1.9084280794734445
chr4	83511900	83512900	1.8780266962690308
chr4	83512000	83513000	1.9708758593612794
chr4	83512100	83513100	2.0334312249643283
chr4	83512200	83513200	1.2707389205034891
chr4	83512300	83513300	1.2210320055755144
chr4	83514900	83515900	0.4243902276676904
chr4	83515000	83516000	0.1574452918135143
chr4	83515100	83516100	-0.27660165868315584
chr4	83515200	83516200	-0.6859163006928324
chr4	83515300	83516300	-0.7112052660928007
chr4	83515400	83516400	-0.6273990484178655
chr4	83515500	83516500	-0.3621256331680732
chr4	83515600	83516600	0.1595771059382479
chr4	83515700	83516700	0.3843007386588748
chr4	83515800	83516800	-0.2368845564689329
chr4	83515900	83516900	-0.30280434010875423
chr4	83516600	83517600	0.4249810105560363
chr4	83516700	83517700	0.4768114241180727
chr4	83516800	83517800	1.3239486666425813
chr4	83516900	83517900	0.5091007061391394
chr4	83517000	83518000	0.8077892145981108
chr4	83517100	83518100	0.917743190444856
chr4	83518200	83519200	-2.1478326814276767
chr4	83518300	83519300	-2.3365349355292597
chr4	83518400	83519400	-2.369292948297821
chr4	83518500	83519500	-2.3579926318068583
chr4	83518600	83519600	-2.232953558055083
chr4	83518700	83519700	-2.2597558964548567
chr4	83518800	83519800	-2.302750689186255
chr4	83518900	83519900	-2.0027352297400967
chr4	83519000	83520000	-1.6135837976012368
chr4	83519100	83520100	-0.5164402852676694
chr4	83519200	83520200	-0.039919249947742964
chr4	83519300	83520300	0.12193905445567375
chr4	83519400	83520400	0.4163767265396074
chr4	83519500	83520500	-0.10998584615294668
chr4	83519600	83520600	-0.3047575596037724
chr4	83519700	83520700	0.7821504836640559
chr4	83519800	83520800	0.8450893577592551
chr4	83519900	83520900	0.8217666043040497
chr4	83520000	83521000	0.7167998979504109
chr4	83520100	83521100	0.3916925473805851
chr4	83521500	83522500	-1.0121199833397712
chr4	83521600	83522600	-1.0228602686237735
chr4	83521700	83522700	-1.2013899187496822
chr4	83521800	83522800	-1.0640331779244523
chr4	83521900	83522900	-0.9002280651830887
chr4	83522000	83523000	-1.275805382698671
chr4	83522100	83523100	-1.3332027945075455
chr4	83522200	83523200	-1.0537402087936176
chr4	83522300	83523300	-0.8053420778945197
chr4	83522400	83523400	-0.9043671121788728
chr4	83522500	83523500	-0.5516215279669052
chr4	83522600	83523600	-0.2366882487252933
chr4	83522700	83523700	-0.19754617604454894
chr4	83523600	83524600	1.3490172754021486
chr4	83523700	83524700	0.9221816565446852
chr4	83523800	83524800	0.9340386281445788
chr4	83523900	83524900	0.7187198425881433
chr4	83524000	83525000	0.6870434396199417
chr4	83524100	83525100	0.5927941745011199
chr4	83524200	83525200	0.36375244431922615
chr4	83524300	83525300	0.251432512572644
chr4	83524400	83525400	-0.08395858725601983
chr4	83524500	83525500	-0.095119487466248
chr4	83524600	83525600	-1.159904820207634
chr4	83524700	83525700	-0.9562310160287266
chr4	83524800	83525800	-0.7123073990137464
chr4	83524900	83525900	-0.21238387041512416
chr4	83525000	83526000	0.02887696262578788
chr4	83525100	83526100	-0.7748395992720899
chr4	83525200	83526200	-1.22782438661899
chr4	83525300	83526300	-0.897995984505942
chr4	83525400	83526400	-1.0997819276609313
chr4	83525500	83526500	-1.173610932833552
chr4	83525600	83526600	-0.6724019858303347
chr4	83525700	83526700	-0.6556096433397154
chr4	83525800	83526800	-0.7998108412887042
chr4	83525900	83526900	-1.063825922498204
chr4	83526000	83527000	-1.4997322840098959
chr4	83526100	83527100	-0.967191781877252
chr4	83526200	83527200	-0.5496122680933897
chr4	83526300	83527300	-0.9844300821660976
chr4	83526800	83527800	-0.7904937569488419
chr4	83526900	83527900	-0.5593745230975583
chr4	83527000	83528000	-0.37882950402172344
chr4	83527100	83528100	-0.6607816156527956
chr4	83527200	83528200	-0.4421003246449461
chr4	83527300	83528300	-0.196306018238134
chr4	83527400	83528400	-0.5963680957636033
chr4	83527500	83528500	-0.3407680581348198
chr4	83527600	83528600	0.3228147307958541
chr4	83527700	83528700	0.16170647983970066
chr4	83527800	83528800	0.7461744503330683
chr4	83527900	83528900	0.8480008964281386
chr4	83528000	83529000	1.2737835431484479
chr4	83528100	83529100	1.3122276274181868
chr4	83528200	83529200	1.5565155125740535
chr4	83528300	83529300	1.6260031330779368
chr4	83528400	83529400	2.2431205138727557
chr4	83529600	83530600	0.015701383482857708
chr4	83529700	83530700	0.8445895079978308
chr4	83529800	83530800	1.3491098687586225
chr4	83529900	83530900	1.291760863553736
chr4	83530000	83531000	1.0933390915925463
chr4	83530100	83531100	0.5710097273505583
chr4	83530200	83531200	0.6215705212787064
chr4	83530300	83531300	1.1678514624213563
chr4	83530400	83531400	0.7990420367970108
chr4	83530500	83531500	0.9130701344289428
chr4	83532700	83533700	2.3130039902778763
chr4	83532800	83533800	2.2502047744036857
chr4	83532900	83533900	1.5039803615379732
chr4	83533000	83534000	1.5925051988646515
chr4	83533100	83534100	1.3571109363541216
chr4	83533200	83534200	1.1010364553310672
chr4	83533300	83534300	1.1269818009548087
chr4	83533400	83534400	1.1143438642964467
chr4	83533500	83534500	0.8442264427845471
chr4	83533600	83534600	0.5152685039567596
chr4	83533700	83534700	-0.15049248928662873
chr4	83533800	83534800	-0.13066336489333685
chr4	83533900	83534900	0.1602062099302881
chr4	83534000	83535000	-0.13832716985019033
chr4	83534100	83535100	-0.3131278465413161
chr4	83534200	83535200	-0.542120234427959
chr4	83534300	83535300	-0.5115750173551953
chr4	83534400	83535400	-0.4804059575423722
chr4	83534500	83535500	-0.04883578062288342
chr4	83534600	83535600	-0.9133221724184101
chr4	83534700	83535700	-0.2648667909354864
chr4	83534800	83535800	0.19450670175558016
chr4	83534900	83535900	0.2547286217353337
chr4	83535000	83536000	-0.05474513026020941
chr4	83535100	83536100	-0.12147954143796948
chr4	83535200	83536200	0.38078521559963896
chr4	83535300	83536300	0.7288883569158411
chr4	83535400	83536400	1.1458752978521771
chr4	83535500	83536500	1.231602601987258
chr4	83535600	83536600	2.51737969167976
chr4	83535700	83536700	3.2860471699446623
chr4	83535800	83536800	2.8420324630009595
chr4	83535900	83536900	3.1257409042091955
chr4	83536000	83537000	3.807057591237738
chr4	83536100	83537100	3.7893548779551818
chr4	83536700	83537700	0.475976161375967
chr4	83536800	83537800	0.6851019346082011
chr4	83536900	83537900	0.9246705590238296
chr4	83537000	83538000	0.6227353058756143
chr4	83537100	83538100	0.5022339424131127
chr4	83537200	83538200	1.0324175704341467
chr4	83537300	83538300	0.6853526362179257
chr4	83537400	83538400	0.8568085624691288
chr4	83537500	83538500	0.4485661752052294
chr4	83537600	83538600	0.6067036830303161
chr4	83537700	83538700	0.3881189924704551
chr4	83537800	83538800	0.6218603098441994
chr4	83537900	83538900	0.9878003122420972
chr4	83538000	83539000	0.6164716111528888
chr4	83538100	83539100	0.8937361735925332
chr4	83538200	83539200	0.9048357286568136
chr4	83538300	83539300	1.8241346499114752
chr4	83538400	83539400	1.6041627386330095
chr4	83538500	83539500	2.4356098675511277
chr4	83538600	83539600	1.9807939191514456
chr4	83538700	83539700	1.5697792924608416
chr4	83538800	83539800	1.6371482814310776
chr4	83538900	83539900	1.151537632825783
chr4	83539000	83540000	1.652610357731988
chr4	83539100	83540100	1.8467731687326407
chr4	83540200	83541200	1.2379749799707325
chr4	83540300	83541300	1.7040924190747508
chr4	83540400	83541400	2.048339533214052
chr4	83541500	83542500	-1.0567143622005688
chr4	83541600	83542600	-0.5385511656595847
chr4	83541700	83542700	-0.7957597036354543
chr4	83541800	83542800	-0.8230431183654134
chr4	83541900	83542900	-0.6783266316193989
chr4	83542000	83543000	-0.3469099779179601
chr4	83542100	83543100	0.2494590439132093
chr4	83542200	83543200	-0.0421282376123116
chr4	83542300	83543300	0.04880221918646496
chr4	83542400	83543400	0.28523744302017023
chr4	83542500	83543500	0.3795156563791813
chr4	83542600	83543600	-0.12291402002520173
chr4	83542700	83543700	0.6979981878701411
chr4	83542800	83543800	0.5944775947704877
chr4	83542900	83543900	0.9831584368583832
chr4	83543000	83544000	0.8443387978548785
chr4	83543100	83544100	0.9656958841883168
chr4	83543200	83544200	1.1871570267418112
chr4	83543300	83544300	1.7448241703517655
chr4	83543400	83544400	1.8987440688179225
chr4	83543500	83544500	1.9565961089491304
chr4	83543600	83544600	2.2823522679900443
chr4	83543700	83544700	1.4566047478174222
chr4	83543800	83544800	1.6639273950793534
chr4	83543900	83544900	1.4235641978348448
chr4	83544000	83545000	1.127920984801052
chr4	83544100	83545100	0.6836257090809065
chr4	83544200	83545200	0.6729340529030996
chr4	83544300	83545300	-0.010334118475938651
chr4	83544400	83545400	-0.5964975869585669
chr4	83544500	83545500	-0.9537369123495452
chr4	83544600	83545600	-1.175207970083812
chr4	83544700	83545700	-1.185111702032125
chr4	83544800	83545800	-1.6300890680655455
chr4	83544900	83545900	-1.7183939251897995
chr4	83545000	83546000	-1.42631817228051
chr4	83545100	83546100	-0.9383638921908708
chr4	83545200	83546200	-1.652819329652221
chr4	83545300	83546300	-1.378323118003406
chr4	83547900	83548900	1.291924950898572
chr4	83548000	83549000	0.8527356979943104
chr4	83548100	83549100	0.9475548638551468
chr4	83548200	83549200	1.255661230330031
chr4	83548300	83549300	0.8349346668061919
chr4	83548400	83549400	0.6920880978407046
chr4	83549700	83550700	0.21689122464743435
chr4	83549800	83550800	0.561127906678799
chr4	83549900	83550900	0.3209800822242123
chr4	83550000	83551000	0.05224706113895234
chr4	83550100	83551100	0.6719563205634471
chr4	83550200	83551200	1.244755967462044
chr4	83550300	83551300	1.3620907013801251
chr4	83550400	83551400	1.7943581143297618
chr4	83550500	83551500	1.2991865204322877
chr4	83550600	83551600	1.3650874451871808
chr4	83550700	83551700	1.4232776465910282
chr4	83550800	83551800	1.3013875829078314
chr4	83551800	83552800	1.1211120565202035
chr4	83551900	83552900	0.9980789995215259
chr4	83552000	83553000	0.805254760448997
chr4	83552100	83553100	1.3864075098851116
chr4	83552200	83553200	1.542225936190042
chr4	83552300	83553300	1.273844296000241
chr4	83552400	83553400	1.1618885786499538
chr4	83552500	83553500	0.6830203037484339
chr4	83552600	83553600	0.2594214517756772
chr4	83552700	83553700	0.1948173891070764
chr4	83552800	83553800	0.5515946474338246
chr4	83552900	83553900	0.7102269145190572
chr4	83553000	83554000	1.001787631144128
chr4	83553100	83554100	0.6741118007482506
chr4	83553200	83554200	0.2241893376731668
chr4	83553300	83554300	-0.14957350180161452
chr4	83554600	83555600	0.5964121863297281
chr4	83554700	83555700	1.5314949531777018
chr4	83554800	83555800	1.9675852726474483
chr4	83554900	83555900	2.285883161339829
chr4	83555000	83556000	2.6463034202073237
chr4	83555100	83556100	2.584427118944137
chr4	83555200	83556200	2.703066406593688
chr4	83555300	83556300	3.4277297247234007
chr4	83555400	83556400	3.1037834009723824
chr4	83555500	83556500	2.7947918396442644
chr4	83555600	83556600	2.570622936860286
chr4	83555700	83556700	2.396206073882422
chr4	83556800	83557800	1.5472995738199748
chr4	83556900	83557900	1.6542188315614734
chr4	83557000	83558000	1.754984639839019
chr4	83557100	83558100	1.8699728365356096
chr4	83557200	83558200	1.507597963088284
chr4	83557300	83558300	1.3188961047081875
chr4	83557400	83558400	1.8520422818831048
chr4	83557500	83558500	1.63310092044957
chr4	83557600	83558600	2.0427664023654755
chr4	83557700	83558700	2.447232867840948
chr4	83557800	83558800	2.4424564877634682
chr4	83557900	83558900	2.3674595366698097
chr4	83558000	83559000	2.2973481456933658
chr4	83558100	83559100	1.830597197935496
chr4	83558200	83559200	1.660747009631191
chr4	83558300	83559300	2.1558519997068
chr4	83558400	83559400	2.031228061306329
chr4	83558500	83559500	2.1154363227002166
chr4	83558600	83559600	1.7788295966858114
chr4	83558700	83559700	1.3264398667952404
chr4	83558800	83559800	1.1657525300143583
chr4	83558900	83559900	0.9930680338163068
chr4	83559000	83560000	1.0198544040971234
chr4	83559100	83560100	1.265911855091146
chr4	83559200	83560200	1.1265017772006505
chr4	83559300	83560300	0.7779484446597165
chr4	83559400	83560400	1.1197580197311718
chr4	83559500	83560500	1.0413047078318325
chr4	83559600	83560600	0.7076008296397319
chr4	83559700	83560700	0.8907929668923393
chr4	83559800	83560800	1.1641705260239008
chr4	83559900	83560900	2.1683555748698558
chr4	83560000	83561000	2.107553591801318
chr4	83560100	83561100	2.035645535502129
chr4	83560200	83561200	1.7246094648904808
chr4	83560300	83561300	1.5585315693091104
chr4	83560400	83561400	1.0084049677656557
chr4	83560500	83561500	0.9962402187545776
chr4	83560600	83561600	1.2185838111984055
chr4	83560700	83561700	1.1470474027772333
chr4	83560800	83561800	0.7105665222983089
chr4	83560900	83561900	-0.02509338993230384
chr4	83561000	83562000	-0.4346754717547535
chr4	83562300	83563300	-0.05234255253271556
chr4	83562400	83563400	-0.43973839895584427
chr4	83563600	83564600	0.4147660416349262
chr4	83563700	83564700	0.9736238197035788
chr4	83563800	83564800	0.826022227831717
chr4	83563900	83564900	1.0545648742927274
chr4	83564000	83565000	1.4039610012723318
chr4	83564100	83565100	1.316062746650542
chr4	83564200	83565200	0.7837978301724853
chr4	83564300	83565300	0.6590363817107868
chr4	83564500	83565500	1.121381041174703
chr4	83564700	83565700	0.5988489467141431
chr4	83564800	83565800	0.8370977688738983
chr4	83564900	83565900	0.4810691821314226
chr4	83565000	83566000	0.11519931281713275
chr4	83565100	83566100	0.15742154742934847
chr4	83565200	83566200	0.7361038873346599
chr4	83565300	83566300	0.4078323345915221
chr4	83565400	83566400	0.11994214458096165
chr4	83565500	83566500	0.10712205517052514
chr4	83565600	83566600	-0.12439183301445213
chr4	83565700	83566700	-0.2462859640146241
chr4	83565800	83566800	-0.899535476906521
chr4	83565900	83566900	-1.2934083525087872
chr4	83566000	83567000	-1.157907394928799
chr4	83566100	83567100	-1.449668909079837
chr4	83566200	83567200	-1.7272705573759934
chr4	83566300	83567300	-1.2313010977082222
chr4	83566400	83567400	-0.9040832738261382
chr4	83566800	83567800	-0.9761817852874608
chr4	83566900	83567900	-0.36057036743619
chr4	83567000	83568000	0.3585042986629306
chr4	83567100	83568100	1.065919014017157
chr4	83567200	83568200	1.1751967642003784
chr4	83567300	83568300	0.7393820253151229
chr4	83567400	83568400	0.8900941584331192
chr4	83567500	83568500	1.3049344923290158
chr4	83567600	83568600	1.5694858131595886
chr4	83567700	83568700	1.7156658615985203
chr4	83567800	83568800	1.8811678024338376
chr4	83567900	83568900	1.7081147473422382
chr4	83568000	83569000	1.4578736135286279
chr4	83568100	83569100	0.9624464491629801
chr4	83568200	83569200	1.036150938776596
chr4	83568300	83569300	1.3302631233775055
chr4	83568400	83569400	0.6452632372310119
chr4	83568500	83569500	-0.2125208574004568
chr4	83568600	83569600	0.14867779200054174
chr4	83568700	83569700	1.2128287069715171
chr4	83568800	83569800	1.5343479170457284
chr4	83568900	83569900	2.216499948177904
chr4	83569000	83570000	1.9289480577731435
chr4	83569100	83570100	1.9288722547184487
chr4	83569200	83570200	1.930990485362107
chr4	83569300	83570300	1.6875638234912682
chr4	83569400	83570400	2.450356823918272
chr4	83569500	83570500	2.863870898587632
chr4	83569600	83570600	2.5021831345889214
chr4	83569700	83570700	2.0422344750188266
chr4	83569900	83570900	1.3702672339201731
chr4	83570000	83571000	0.5942500170543618
chr4	83570100	83571100	0.7663167653473282
chr4	83570200	83571200	0.6606176679696548
chr4	83570300	83571300	1.4666275616266014
chr4	83570400	83571400	1.31790228806322
chr4	83570500	83571500	1.4582519121904494
chr4	83570600	83571600	1.18524144082496
chr4	83570700	83571700	1.1526118830532983
chr4	83570800	83571800	1.2594346460781527
chr4	83570900	83571900	1.4318353678743978
chr4	83571000	83572000	2.4441706502805487
chr4	83571100	83572100	1.9744096671538176
chr4	83571200	83572200	2.5614453395019887
chr4	83571300	83572300	1.9221638880863159
chr4	83571400	83572400	1.3411728265743552
chr4	83571500	83572500	0.5013696599270239
chr4	83571600	83572600	0.8960276622286795
chr4	83571700	83572700	1.1934059537777784
chr4	83571800	83572800	0.7752820136817632
chr4	83571900	83572900	0.7358623641497889
chr4	83572000	83573000	1.234463029922203
chr4	83572100	83573100	1.1944694636185371
chr4	83572200	83573200	1.3249518366952162
chr4	83572300	83573300	1.2177292674901732
chr4	83572400	83573400	1.6889601746950829
chr4	83572500	83573500	2.594790997431074
chr4	83572600	83573600	2.3141942014092747
chr4	83572700	83573700	1.9184943863425838
chr4	83572800	83573800	1.717900372381023
chr4	83572900	83573900	2.3827952338065432
chr4	83573000	83574000	1.5521591985663865
chr4	83573100	83574100	1.080743910698266
chr4	83573200	83574200	0.9656967743603676
chr4	83573300	83574300	0.9985723446335664
chr4	83573400	83574400	0.9451638135572914
chr4	83573500	83574500	0.8307769478426917
chr4	83573600	83574600	0.5683590259329598
chr4	83574900	83575900	-0.92532772605166
chr4	83575000	83576000	-0.3583046635049631
chr4	83575100	83576100	-0.43454829040066695
chr4	83575200	83576200	0.20646728534198064
chr4	83575300	83576300	0.6961798868534654
chr4	83575400	83576400	1.6219746873331602
chr4	83575500	83576500	2.0420662556656
chr4	83575600	83576600	2.3158180997098503
chr4	83575700	83576700	2.345953879548809
chr4	83575800	83576800	1.9917096084612724
chr4	83575900	83576900	2.5376815363588263
chr4	83576000	83577000	2.1531702088527696
chr4	83576100	83577100	2.3065405586611165
chr4	83576200	83577200	1.8081244396786345
chr4	83576300	83577300	1.0956002224148615
chr4	83576400	83577400	0.5844637940485836
chr4	83576500	83577500	0.7035346400079028
chr4	83576600	83577600	0.8628173929272761
chr4	83576700	83577700	0.9774804474173616
chr4	83579500	83580500	-1.3278368835538477
chr4	83579600	83580600	-2.0648146757214256
chr4	83579700	83580700	-2.19220112209321
chr4	83579800	83580800	-1.7207082990832498
chr4	83579900	83580900	-1.5101405095947409
chr4	83580000	83581000	-1.3555330963280836
chr4	83580100	83581100	-0.9784589098293808
chr4	83580200	83581200	-0.932504334200232
chr4	83580300	83581300	-0.8061749894965609
chr4	83580400	83581400	-1.2665304521037517
chr4	83580500	83581500	-0.9622591983804688
chr4	83580600	83581600	-0.2558646254338373
chr4	83580700	83581700	0.1298816787032184
chr4	83580800	83581800	-0.3794672709135167
chr4	83580900	83581900	-0.3786515804318113
chr4	83581000	83582000	-0.2606974802184693
chr4	83581100	83582100	-0.12995817376187094
chr4	83581200	83582200	0.002588324753817208
chr4	83581300	83582300	0.21586613177474528
chr4	83581400	83582400	0.8921916310860993
chr4	83581500	83582500	1.1008936591652312
chr4	83581600	83582600	1.5014820853900923
chr4	83581700	83582700	1.3668218759508532
chr4	83581800	83582800	1.3171326016632292
chr4	83581900	83582900	1.3461986302767899
chr4	83582000	83583000	1.0240744804871713
chr4	83582100	83583100	1.1387264279565894
chr4	83582200	83583200	1.197353738668088
chr4	83582300	83583300	1.3055919564746363
chr4	83582400	83583400	1.2324276432408003
chr4	83582500	83583500	0.9162498333697175
chr4	83582600	83583600	0.4065697967334853
chr4	83583700	83584700	-0.1252287226946977
chr4	83583800	83584800	-0.20318256221247646
chr4	83583900	83584900	-0.4365488760691014
chr4	83584000	83585000	-0.3038069781207142
chr4	83584100	83585100	-0.13419784911341476
chr4	83584200	83585200	-0.40467534219168255
chr4	83584300	83585300	-0.6394504029788267
chr4	83584400	83585400	-0.6081106058250261
chr4	83584500	83585500	-0.4985652802032158
chr4	83584600	83585600	-0.5901875872532084
chr4	83584700	83585700	0.3898371763202424
chr4	83584800	83585800	0.38182004095222255
chr4	83584900	83585900	0.092515029365431
chr4	83585000	83586000	-0.20034267323464527
chr4	83585100	83586100	0.5097062320230231
chr4	83585200	83586200	0.1929063672818009
chr4	83585300	83586300	-0.3094648577482873
chr4	83585400	83586400	0.16849119769544524
chr4	83585500	83586500	0.7040890446471461
chr4	83585600	83586600	0.9451964398546217
chr4	83585700	83586700	0.6869556222537331
chr4	83585800	83586800	0.7443249624821855
chr4	83585900	83586900	1.0362059957350118
chr4	83586000	83587000	1.1763712419783514
chr4	83586100	83587100	1.030825536442168
chr4	83586200	83587200	1.833756862511038
chr4	83586300	83587300	2.115203821026089
chr4	83586400	83587400	1.9967247037173288
chr4	83586500	83587500	1.6820758226863617
chr4	83586600	83587600	1.6053185077914398
chr4	83586700	83587700	1.1328631346592144
chr4	83586800	83587800	1.2181795453235436
chr4	83586900	83587900	0.9301400822425172
chr4	83587000	83588000	0.5514087143391011
chr4	83587100	83588100	0.5877735547265938
chr4	83587200	83588200	0.05097080564260187
chr4	83587300	83588300	0.1475113938890464
chr4	83587400	83588400	-0.6313206469184778
chr4	83587500	83588500	-0.6273513280452236
chr4	83587600	83588600	-0.5294453381719114
chr4	83587700	83588700	-0.32552938696057354
chr4	83587800	83588800	-0.3180616700552326
chr4	83587900	83588900	0.4423307144034403
chr4	83588000	83589000	0.6797026812632643
chr4	83588100	83589100	0.6919920530156585
chr4	83588200	83589200	0.8241763562922267
chr4	83588300	83589300	0.28047567992881633
chr4	83588400	83589400	1.3739957784026355
chr4	83588500	83589500	1.874369298478587
chr4	83588600	83589600	1.0897562193477244
chr4	83588700	83589700	1.5179180929681633
chr4	83588800	83589800	1.5282591658409244
chr4	83588900	83589900	1.4652045411021897
chr4	83589000	83590000	1.8055056309560664
chr4	83589100	83590100	1.5657165447940184
chr4	83589200	83590200	1.4734834289339749
chr4	83589300	83590300	2.0889975245457526
chr4	83589400	83590400	1.8284990473260887
chr4	83589500	83590500	1.3107027201403674
chr4	83589600	83590600	1.5210522539202829
chr4	83589700	83590700	0.9290050540429542
chr4	83589800	83590800	0.8500785307914202
chr4	83591000	83592000	0.06185618630155585
chr4	83591100	83592100	-0.3149420381674973
chr4	83591200	83592200	-0.2354695258588475
chr4	83591300	83592300	-1.1245949319872737
chr4	83591400	83592400	-1.2711496075984288
chr4	83591500	83592500	-1.8007862056267678
chr4	83591600	83592600	-1.3814609505958768
chr4	83591700	83592700	-1.3365440817743652
chr4	83591800	83592800	-0.6832297303324274
chr4	83591900	83592900	-0.33472385830819845
chr4	83592000	83593000	-0.7949587632433536
chr4	83593300	83594300	2.125122910458634
chr4	83593400	83594400	2.2328290514097
chr4	83593500	83594500	2.163668333622642
chr4	83593600	83594600	1.5880696382234114
chr4	83593700	83594700	1.3318834013614724
chr4	83593800	83594800	1.3865604288652105
chr4	83593900	83594900	0.9281004016287424
chr4	83594000	83595000	0.36994597461749124
chr4	83594100	83595100	0.4844589879940013
chr4	83594200	83595200	1.0798493402501237
chr4	83594300	83595300	0.6218457700393507
chr4	83594400	83595400	0.7039164515522296
chr4	83594500	83595500	0.87769817519959
chr4	83594600	83595600	0.933832290587741
chr4	83594700	83595700	0.7355345763754696
chr4	83594800	83595800	0.007836928135111231
chr4	83594900	83595900	0.5047387030573703
chr4	83595000	83596000	1.033269822081538
chr4	83595100	83596100	1.218566964685801
chr4	83595200	83596200	0.8650618207814609
chr4	83595300	83596300	0.9077560492752212
chr4	83595400	83596400	0.6912567874916461
chr4	83595500	83596500	0.9522395457490976
chr4	83595600	83596600	0.953353225838657
chr4	83595700	83596700	0.8949616548584076
chr4	83595800	83596800	1.3673363374030645
chr4	83595900	83596900	1.0112027768231329
chr4	83596000	83597000	0.7476993482567247
chr4	83596100	83597100	0.043830464995174366
chr4	83596200	83597200	-0.5581655703586039
chr4	83596300	83597300	-0.6824250130774161
chr4	83596400	83597400	-0.8823733640803227
chr4	83596500	83597500	-1.5956255260464456
chr4	83596600	83597600	-2.3102564635484044
chr4	83596700	83597700	-2.1760584250551487
chr4	83596800	83597800	-2.22991060339552
chr4	83596900	83597900	-1.853609044300228
chr4	83597000	83598000	-2.0011271767451038
chr4	83597100	83598100	-2.0347544494204866
chr4	83597200	83598200	-1.6997780816997066
chr4	83597300	83598300	-1.5355926293351925
chr4	83597400	83598400	-1.5012389543142766
chr4	83597500	83598500	-0.6305578206802986
chr4	83597600	83598600	0.06496149899364838
chr4	83597700	83598700	0.22920184740761146
chr4	83598800	83599800	1.246239321694976
chr4	83598900	83599900	1.4369998983189065
chr4	83599000	83600000	1.2549241516285843
chr4	83599100	83600100	0.8818943680056625
chr4	83599200	83600200	1.5394802784730717
chr4	83599300	83600300	1.2230354026082402
chr4	83599400	83600400	0.960059524540852
chr4	83599500	83600500	1.1850220037677106
chr4	83599600	83600600	0.7672307017082635
chr4	83599700	83600700	0.6169022246267373
chr4	83599800	83600800	0.9594717061578892
chr4	83599900	83600900	0.32120952267162306
chr4	83600000	83601000	0.18172878619371657
chr4	83600100	83601100	1.1866849448769317
chr4	83600200	83601200	0.5110586269941765
chr4	83600300	83601300	0.3839006206903604
chr4	83600400	83601400	0.7089956244442372
chr4	83600500	83601500	0.16213793287214193
chr4	83600600	83601600	0.6028829978441301
chr4	83600700	83601700	0.9146344799616128
chr4	83600800	83601800	0.5673263950043617
chr4	83600900	83601900	1.1000669081069196
chr4	83601000	83602000	1.4319402168833664
chr4	83601100	83602100	0.6017749416151656
chr4	83601200	83602200	0.8162058819039504
chr4	83601300	83602300	1.4057830375896194
chr4	83601400	83602400	1.6700351021221629
chr4	83601500	83602500	1.3271750674535745
chr4	83601600	83602600	1.2612172003497224
chr4	83601700	83602700	1.391515624778277
chr4	83601800	83602800	0.9625261088854606
chr4	83601900	83602900	0.6102496754844438
chr4	83602000	83603000	0.5646646575915789
chr4	83602100	83603100	0.4652896191772657
chr4	83602200	83603200	0.7138267925042361
chr4	83602300	83603300	0.048181666556048657
chr4	83602400	83603400	-0.2562944344819609
chr4	83602500	83603500	0.32998970824859675
chr4	83602600	83603600	0.5212293609058667
chr4	83602700	83603700	0.3144767541666016
chr4	83603900	83604900	1.9121017661545392
chr4	83604000	83605000	1.1523690748333733
chr4	83604100	83605100	1.5491213985843688
chr4	83604200	83605200	1.5941427272924162
chr4	83604300	83605300	1.495407606078266
chr4	83604400	83605400	1.2753275745651025
chr4	83604500	83605500	1.4848216419728983
chr4	83604600	83605600	1.962450219680468
chr4	83604700	83605700	1.859213293372712
chr4	83604800	83605800	1.1548086801886028
chr4	83604900	83605900	1.7381720918292396
chr4	83605000	83606000	2.5342126945499714
chr4	83605100	83606100	2.1870722100692017
chr4	83605200	83606200	2.701901330312584
chr4	83605300	83606300	2.6964930729369136
chr4	83605400	83606400	3.161731854488158
chr4	83605800	83606800	2.0785130863163546
chr4	83605900	83606900	1.4882160610623272
chr4	83606000	83607000	1.4078299568240558
chr4	83606100	83607100	1.2579308908351263
chr4	83606200	83607200	0.8122168232776028
chr4	83606300	83607300	0.6559388919936724
chr4	83607500	83608500	0.36363235763211016
chr4	83607600	83608600	0.218597284513207
chr4	83607700	83608700	0.7178131777249555
chr4	83607800	83608800	0.8925252068872261
chr4	83607900	83608900	1.1895329243738164
chr4	83608000	83609000	1.478887105112609
chr4	83609100	83610100	1.0832578725181845
chr4	83610200	83611200	0.13051970192843074
chr4	83610300	83611300	0.0892310523566096
chr4	83610400	83611400	0.18493591631947934
chr4	83610500	83611500	0.026009879764074567
chr4	83611600	83612600	-0.8346825861950559
chr4	83611700	83612700	-1.2755644878829682
chr4	83611800	83612800	-0.917631039258756
chr4	83611900	83612900	-0.97624065993389
chr4	83612000	83613000	-1.054436257395181
chr4	83612100	83613100	-1.2711457484599118
chr4	83612200	83613200	-1.4329270295331509
chr4	83612300	83613300	-2.498264458840482
chr4	83612400	83613400	-2.746516769965768
chr4	83612500	83613500	-2.659038695958957
chr4	83612600	83613600	-2.7058298373851364
chr4	83612700	83613700	-1.9511502136304728
chr4	83612800	83613800	-1.073663956721929
chr4	83612900	83613900	-1.4722642146577454
chr4	83613000	83614000	-1.4391722779148501
chr4	83613100	83614100	-1.0197319879917637
chr4	83613200	83614200	-1.9170089730203737
chr4	83613300	83614300	-0.7762016389217228
chr4	83613400	83614400	-0.5898213758430694
chr4	83613500	83614500	-0.7402812793472278
chr4	83613600	83614600	-0.6509774735244525
chr4	83613700	83614700	-0.9986351710784318
chr4	83613800	83614800	-1.9391013891024709
chr4	83613900	83614900	-1.5248446788283505
chr4	83614000	83615000	-1.753321246819003
chr4	83614100	83615100	-2.0989234450218777
chr4	83614200	83615200	-1.3025118074762594
chr4	83614300	83615300	-1.5845115841900157
chr4	83614400	83615400	-2.054288921564627
chr4	83614500	83615500	-1.9733577858343665
chr4	83614600	83615600	-2.3171972881326783
chr4	83614700	83615700	-2.3623632432782062
chr4	83614800	83615800	-2.3544994095880813
chr4	83614900	83615900	-2.4869501089513384
chr4	83615000	83616000	-2.3430840370666153
chr4	83615100	83616100	-2.18639374170701
chr4	83615200	83616200	-2.5837999421909554
chr4	83615300	83616300	-2.4293312343174827
chr4	83615400	83616400	-1.7861783427380058
chr4	83615500	83616500	-1.6234600050990808
chr4	83615600	83616600	-0.8229241961592012
chr4	83616900	83617900	0.0845792962045149
chr4	83617000	83618000	-0.40470855631910063
chr4	83617100	83618100	-0.1185842863867356
chr4	83617400	83618400	-0.31833809008637515
chr4	83617500	83618500	-0.3482368631917661
chr4	83617600	83618600	-0.6626104525108063
chr4	83617700	83618700	-0.3532133736621249
chr4	83617800	83618800	0.3195548918070306
chr4	83617900	83618900	0.7666958787097521
chr4	83618000	83619000	1.0769211500857336
chr4	83618100	83619100	1.129669950893791
chr4	83618200	83619200	1.3581754682451583
chr4	83618300	83619300	1.292593235914986
chr4	83618400	83619400	0.3947581718890376
chr4	83618500	83619500	0.5147813640984438
chr4	83618600	83619600	0.6120600121081387
chr4	83618700	83619700	0.23437945493197104
chr4	83618800	83619800	-0.7125696718176106
chr4	83618900	83619900	-0.8154535216689068
chr4	83619000	83620000	-0.7414729215834198
chr4	83619100	83620100	-0.8792437962641989
chr4	83619200	83620200	-1.0488406215622663
chr4	83619300	83620300	-1.4708488416710714
chr4	83619400	83620400	-0.7893864734989141
chr4	83619500	83620500	-1.6390860052158658
chr4	83619600	83620600	-1.4287103080847134
chr4	83619700	83620700	-1.0422181021178134
chr4	83619800	83620800	-0.9308096722369392
chr4	83619900	83620900	-1.0090148588531336
chr4	83620000	83621000	-0.7761603997959463
chr4	83620100	83621100	-1.2157349589567157
chr4	83620200	83621200	-1.6864122416155358
chr4	83620300	83621300	-1.5447276455557055
chr4	83620400	83621400	-2.094105199564152
chr4	83620500	83621500	-2.2831169065779657
chr4	83620600	83621600	-2.348334580011024
chr4	83620700	83621700	-3.0552735555481165
chr4	83620800	83621800	-2.55677537447361
chr4	83620900	83621900	-2.6905243139643487
chr4	83621000	83622000	-2.743969820585067
chr4	83621100	83622100	-2.7309419544973768
chr4	83621200	83622200	-2.4739386335865614
chr4	83621300	83622300	-2.367014914829938
chr4	83621400	83622400	-1.9540488107280367
chr4	83621500	83622500	-0.8123328307338716
chr4	83621600	83622600	-0.6154192174193742
chr4	83621700	83622700	-0.05033065435526167
chr4	83621800	83622800	-1.0491755546944868
chr4	83621900	83622900	-1.4041286777262647
chr4	83622000	83623000	-2.0049914618418625
chr4	83622100	83623100	-2.1655418392802592
chr4	83622200	83623200	-2.132959382216782
chr4	83622300	83623300	-2.070096015512205
chr4	83622400	83623400	-3.129691568531581
chr4	83622500	83623500	-3.6394443553499216
chr4	83622600	83623600	-3.76046005152036
chr4	83622700	83623700	-3.7066018559523988
chr4	83622800	83623800	-2.73309665145858
chr4	83622900	83623900	-2.6704640206179686
chr4	83623000	83624000	-2.6178360722360394
chr4	83623100	83624100	-2.3799277664781777
chr4	83623200	83624200	-2.344722151287808
chr4	83623300	83624300	-1.8845314828681068
chr4	83623400	83624400	-0.5778923711395637
chr4	83623500	83624500	-0.17712261494590514
chr4	83623600	83624600	0.03748808080989874
chr4	83623700	83624700	0.2365551712488245
chr4	83623800	83624800	-0.3314295323136783
chr4	83623900	83624900	-0.3291215670590872
chr4	83624000	83625000	-0.25521889078346693
chr4	83624100	83625100	-0.2787364905732468
chr4	83624200	83625200	-0.2413741231504924
chr4	83624300	83625300	-0.8785642358410556
chr4	83624400	83625400	-0.91087823187463
chr4	83624500	83625500	-0.6213576879270272
chr4	83624600	83625600	-0.6035475575524675
chr4	83624700	83625700	-1.0535257943160792
chr4	83624800	83625800	-1.1014551475729286
chr4	83624900	83625900	-0.9026396823355208
chr4	83625000	83626000	-0.6672924430501264
chr4	83625100	83626100	-1.848277456450312
chr4	83625200	83626200	-1.608659431669484
chr4	83625300	83626300	-1.3291892377413477
chr4	83625400	83626400	-1.4894971207473977
chr4	83625500	83626500	-1.9739917303426524
chr4	83625600	83626600	-2.075201369292687
chr4	83625700	83626700	-1.9547842682475969
chr4	83625800	83626800	-2.023745647657098
chr4	83625900	83626900	-1.5751574430942086
chr4	83626000	83627000	-2.1696433241154174
chr4	83626100	83627100	-1.0827399451000408
chr4	83626200	83627200	-1.8194197503832668
chr4	83626300	83627300	-1.1999240654666221
chr4	83626400	83627400	-1.5643054812466202
chr4	83626500	83627500	-0.8992829285359379
chr4	83626600	83627600	-0.7295677090360501
chr4	83626700	83627700	-0.4206441615758911
chr4	83626800	83627800	0.05036990861079133
chr4	83626900	83627900	-0.6442132311351715
chr4	83627000	83628000	0.29617334961410724
chr4	83627100	83628100	0.4257975299572208
chr4	83627200	83628200	1.1740331613434265
chr4	83627300	83628300	0.6521159362230317
chr4	83627400	83628400	1.278446828797406
chr4	83627500	83628500	0.6681445501655741
chr4	83627600	83628600	0.8017697289648894
chr4	83627700	83628700	0.7265505846432647
chr4	83627800	83628800	0.5998039541608993
chr4	83627900	83628900	1.2605685798352528
chr4	83628000	83629000	0.7916868425194055
chr4	83628100	83629100	0.9935215057431888
chr4	83628200	83629200	0.7139086773670917
chr4	83628300	83629300	0.6286282694493425
chr4	83628400	83629400	0.4581092351726185
chr4	83628500	83629500	-0.10210455850049066
chr4	83628600	83629600	-0.6000296043747858
chr4	83628700	83629700	-1.0405391707832752
chr4	83628800	83629800	-0.8379117202908101
chr4	83628900	83629900	-0.9426161527539836
chr4	83629000	83630000	-0.5521300191538003
chr4	83629100	83630100	-0.6704716725492235
chr4	83629200	83630200	-0.1910029937675125
chr4	83629300	83630300	-0.5824937446994329
chr4	83629400	83630400	-0.340653343734486
chr4	83629500	83630500	0.8305842687154769
chr4	83629600	83630600	0.8781193255664217
chr4	83629700	83630700	0.8152668427258669
chr4	83629800	83630800	0.7031636017758679
chr4	83629900	83630900	1.0669507924822728
chr4	83630000	83631000	0.43581717365579664
chr4	83630100	83631100	0.4014440629477396
chr4	83630200	83631200	0.21197182409017493
chr4	83630300	83631300	0.7051676851828647
chr4	83630400	83631400	0.893704837312832
chr4	83630500	83631500	-0.06705725773225157
chr4	83630600	83631600	0.004253116895650236
chr4	83630700	83631700	0.3232979368096285
chr4	83630800	83631800	0.24395721862363384
chr4	83630900	83631900	-0.3613994502623224
chr4	83631000	83632000	0.2906858417310202
chr4	83631100	83632100	-0.5080578634861177
chr4	83631200	83632200	-0.4103267421251439
chr4	83631300	83632300	-0.7451922801067602
chr4	83631400	83632400	-1.040209305581036
chr4	83631500	83632500	-1.2620622780717816
chr4	83631600	83632600	-0.9334893228863772
chr4	83631700	83632700	-0.2574198284897203
chr4	83631800	83632800	-0.6529472948961086
chr4	83631900	83632900	-0.4192910803024698
chr4	83632000	83633000	-1.1431783843121426
chr4	83632100	83633100	-0.7856804559898242
chr4	83632200	83633200	-0.28465090599891113
chr4	83632300	83633300	-0.060065494026923676
chr4	83632400	83633400	-0.2680161136756057
chr4	83632500	83633500	0.7005058595267801
chr4	83632600	83633600	0.3213351045523832
chr4	83632700	83633700	-0.1697586700762363
chr4	83632800	83633800	0.28017845278290365
chr4	83632900	83633900	0.02837657755611125
chr4	83633000	83634000	0.8998360629641751
chr4	83633100	83634100	1.0774149231374173
chr4	83634200	83635200	1.9955358910791607
chr4	83634300	83635300	1.8220823116956808
chr4	83634400	83635400	2.5671774819048307
chr4	83634500	83635500	2.4950731854849293
chr4	83634600	83635600	1.5984900327168818
chr4	83634700	83635700	1.541346142391392
chr4	83634800	83635800	1.6180106003345915
chr4	83634900	83635900	1.1916901371418889
chr4	83635000	83636000	0.3578923860243895
chr4	83635100	83636100	-0.1373523869901601
chr4	83635200	83636200	-0.6146447066403934
chr4	83635300	83636300	-0.5622913397873676
chr4	83636400	83637400	-2.2807860980183023
chr4	83636500	83637500	-2.2577780846404303
chr4	83636600	83637600	-2.7144659680694105
chr4	83636700	83637700	-2.828865981402533
chr4	83636800	83637800	-2.9545746515333167
chr4	83636900	83637900	-2.303127582086685
chr4	83637000	83638000	-1.8550785573548332
chr4	83637100	83638100	-0.4778220085848252
chr4	83637200	83638200	-0.6693003006956338
chr4	83637300	83638300	-0.2750675743307647
chr4	83637400	83638400	-0.2777529290802869
chr4	83637500	83638500	0.0871048146185859
chr4	83637600	83638600	0.4249920973249744
chr4	83637700	83638700	0.6992192711953368
chr4	83637800	83638800	0.8340472987374832
chr4	83637900	83638900	1.187089410654132
chr4	83638000	83639000	0.8380638848974157
chr4	83638100	83639100	1.0104493464560131
chr4	83638200	83639200	1.6913530706463775
chr4	83638300	83639300	1.402852368926681
chr4	83638400	83639400	1.517231775680563
chr4	83638500	83639500	0.7531788705286566
chr4	83638600	83639600	0.9658811432335423
chr4	83638700	83639700	0.1964858003219277
chr4	83638800	83639800	0.04374630891107399
chr4	83638900	83639900	-0.3552425061906923
chr4	83639000	83640000	-0.6841683369734579
chr4	83639100	83640100	-1.2380635076876103
chr4	83639200	83640200	-1.1861129264893469
chr4	83639300	83640300	-0.5303637450927842
chr4	83639400	83640400	-0.1175144551544015
chr4	83639500	83640500	0.005495180652628876
chr4	83639600	83640600	-0.9881096946314136
chr4	83639700	83640700	-0.40600781938255737
chr4	83639800	83640800	-0.9029710354930832
chr4	83639900	83640900	-1.095763597492772
chr4	83640000	83641000	-1.2390500176832702
chr4	83640100	83641100	-1.4743318248078527
chr4	83640200	83641200	-1.0225655800146565
chr4	83640300	83641300	-1.7240298297962833
chr4	83640400	83641400	-1.9947374670144795
chr4	83640500	83641500	-1.7899538234587051
chr4	83640600	83641600	-0.4724768263961727
chr4	83640700	83641700	-0.3155723824983581
chr4	83640800	83641800	0.3858284713602089
chr4	83640900	83641900	-0.30539285926229426
chr4	83641000	83642000	0.2852734525146835
chr4	83641100	83642100	1.092806852479668
chr4	83641200	83642200	0.771577430725048
chr4	83641300	83642300	1.0874648923394885
chr4	83641400	83642400	1.5410357976392088
chr4	83641500	83642500	1.252318330736279
chr4	83641600	83642600	0.4977167868276194
chr4	83641700	83642700	0.39964575060005536
chr4	83641800	83642800	-0.09262345321322314
chr4	83641900	83642900	0.9305639744663304
chr4	83642000	83643000	1.1558858520445412
chr4	83642100	83643100	1.1314608132568305
chr4	83642200	83643200	1.421603309520678
chr4	83642300	83643300	1.6772710683596277
chr4	83643300	83644300	1.6356872331368983
chr4	83643400	83644400	1.3369817120615834
chr4	83643500	83644500	1.2971355972765306
chr4	83643600	83644600	0.7716023573450602
chr4	83643700	83644700	1.1954106886316178
chr4	83643800	83644800	0.6616596701783107
chr4	83643900	83644900	-0.3874161987508053
chr4	83644000	83645000	-0.24656962550314712
chr4	83644100	83645100	-0.7088471449294641
chr4	83644200	83645200	-0.7959596937728454
chr4	83644300	83645300	-1.3297522332756062
chr4	83644400	83645400	-1.4480589122376744
chr4	83644500	83645500	-1.1690954553725348
chr4	83644600	83645600	-1.2964711368010748
chr4	83644700	83645700	-0.8325516486952621
chr4	83644800	83645800	-0.3030833361511338
chr4	83644900	83645900	1.0844697592491552
chr4	83645000	83646000	0.12890804456929697
chr4	83645100	83646100	0.9591758343785842
chr4	83645200	83646200	0.3218541663589553
chr4	83645300	83646300	0.4292126129243012
chr4	83645400	83646400	0.665384661536418
chr4	83645500	83646500	0.3704375446827584
chr4	83645600	83646600	1.202247035858323
chr4	83645700	83646700	0.8992792870623937
chr4	83645800	83646800	0.6023952841478293
chr4	83645900	83646900	0.11113254607092543
chr4	83646000	83647000	0.7278006190130039
chr4	83646100	83647100	-0.6243572649555472
chr4	83646200	83647200	-0.2085617348416468
chr4	83646300	83647300	-0.5087573528569368
chr4	83646400	83647400	-0.8091000039412558
chr4	83646500	83647500	-0.8479448793646223
chr4	83646600	83647600	-1.3162465145354352
chr4	83646700	83647700	-1.3418741163987908
chr4	83646800	83647800	-0.6536673394769151
chr4	83646900	83647900	-0.5400844171217914
chr4	83647000	83648000	-0.5375734811846187
chr4	83647100	83648100	0.5615603787174572
chr4	83647200	83648200	1.0852042979277794
chr4	83647300	83648300	1.442674733225126
chr4	83647400	83648400	2.2562748767445178
chr4	83647500	83648500	1.9442441904140508
chr4	83647600	83648600	1.9448213666330807
chr4	83647700	83648700	2.1278677896091702
chr4	83647800	83648800	1.6897370477503484
chr4	83647900	83648900	1.9579171251836496
chr4	83648000	83649000	1.9717666210552247
chr4	83648100	83649100	1.7978495064899267
chr4	83649800	83650800	-0.07613721481039623
chr4	83649900	83650900	-0.03050199021894652
chr4	83650000	83651000	0.4313868043490742
chr4	83650100	83651100	0.6837499176092011
chr4	83650200	83651200	0.2456736232083304
chr4	83650300	83651300	0.2206244026331484
chr4	83650400	83651400	0.7653101798437698
chr4	83650500	83651500	0.7554120825040241
chr4	83650600	83651600	0.8862811002420601
chr4	83650700	83651700	0.455796024025808
chr4	83650800	83651800	0.7515190480898404
chr4	83650900	83651900	0.8152951367856638
chr4	83651000	83652000	0.192717051611266
chr4	83651100	83652100	0.2646421050620213
chr4	83651200	83652200	-0.2115468063024996
chr4	83651300	83652300	0.2684375202966821
chr4	83651400	83652400	-0.11052951576313418
chr4	83651500	83652500	-0.3342394725942309
chr4	83651600	83652600	-0.6428338640699588
chr4	83651700	83652700	0.28090445415520005
chr4	83651800	83652800	-0.013976245581512454
chr4	83651900	83652900	-0.2342469041780157
chr4	83652000	83653000	-0.16920200430675347
chr4	83652100	83653100	-0.08847501036312372
chr4	83652200	83653200	0.7435933396268928
chr4	83652300	83653300	0.6372060746647012
chr4	83652400	83653400	0.4673764553725495
chr4	83652500	83653500	0.4823557445942398
chr4	83652600	83653600	1.2584123760659094
chr4	83652700	83653700	1.0942455277406438
chr4	83652800	83653800	1.6407895949849844
chr4	83652900	83653900	1.5149964598510073
chr4	83653000	83654000	1.7427672382558008
chr4	83653100	83654100	2.112776883920365
chr4	83653200	83654200	1.4899363516759994
chr4	83653300	83654300	1.5224395983940964
chr4	83653400	83654400	1.6663676052573797
chr4	83653500	83654500	1.7091207113750229
chr4	83653600	83654600	1.2551865282530807
chr4	83654600	83655600	1.3457985880448655
chr4	83654700	83655700	1.3542909227324458
chr4	83654800	83655800	0.44878016775615615
chr4	83654900	83655900	-0.12929577579625612
chr4	83655000	83656000	0.01569493776670054
chr4	83655100	83656100	-2.3601081096526646
chr4	83655200	83656200	-1.4666194121574976
chr4	83655300	83656300	-1.1075522593410716
chr4	83655400	83656400	-1.3055193245716652
chr4	83655500	83656500	-1.3158770647103126
chr4	83655600	83656600	-1.0831223899982316
chr4	83655700	83656700	-1.5152130786455105
chr4	83655800	83656800	-1.301662159718425
chr4	83655900	83656900	-1.078516898114962
chr4	83656000	83657000	-1.2982708716826503
chr4	83656100	83657100	-0.3913008710492311
chr4	83656200	83657200	-0.08225401615260894
chr4	83656300	83657300	0.06263025091613876
chr4	83656400	83657400	0.7250276462246934
chr4	83656500	83657500	0.5933123081013728
chr4	83656600	83657600	0.8923152829831542
chr4	83656700	83657700	1.037858998556011
chr4	83656800	83657800	0.8750329672072723
chr4	83656900	83657900	0.991954704970038
chr4	83657000	83658000	1.4704553707998032
chr4	83657100	83658100	1.6381296036616364
chr4	83657200	83658200	0.7973027345540983
chr4	83657300	83658300	0.4611014977092731
chr4	83657400	83658400	-0.04764191067628997
chr4	83657500	83658500	0.2006824774810413
chr4	83657600	83658600	-0.3212644413697013
chr4	83657700	83658700	-0.0532986754667305
chr4	83657800	83658800	0.03348392271531631
chr4	83657900	83658900	-0.14376504348711014
chr4	83658400	83659400	-0.12927648835840747
chr4	83658500	83659500	0.23469178285060185
chr4	83658600	83659600	0.32708099557969106
chr4	83658700	83659700	0.6099481174131887
chr4	83659800	83660800	0.26657341202508456
chr4	83659900	83660900	0.4130810546068335
chr4	83660000	83661000	0.8215388611425317
chr4	83660100	83661100	0.051071878448329736
chr4	83660200	83661200	-0.5546854274529317
chr4	83660300	83661300	0.026771890150183844
chr4	83660400	83661400	0.9640508465658147
chr4	83660500	83661500	1.5520254998262155
chr4	83660600	83661600	0.7665053819112297
chr4	83660700	83661700	0.8866301408092149
chr4	83660800	83661800	-0.0731378636385436
chr4	83660900	83661900	-0.044069613479725316
chr4	83661000	83662000	-0.14365162941219356
chr4	83661100	83662100	-0.2964050130081779
chr4	83661200	83662200	-0.4842536244896039
chr4	83661300	83662300	-0.4133797070089859
chr4	83661400	83662400	-0.5548735661570359
chr4	83661500	83662500	-0.26029651969477235
chr4	83661600	83662600	-0.4277733324663394
chr4	83661700	83662700	-0.02123534097366486
chr4	83661800	83662800	0.8962247814915228
chr4	83661900	83662900	0.9149812931962232
chr4	83662000	83663000	1.0824804731444082
chr4	83662100	83663100	1.2687596187380932
chr4	83662200	83663200	1.7980052922957894
chr4	83662300	83663300	1.8386587508855887
chr4	83662400	83663400	2.358178169101658
chr4	83662500	83663500	1.9464242576581656
chr4	83662600	83663600	2.512581907677975
chr4	83662700	83663700	1.8397645565910257
chr4	83662800	83663800	1.2945499022780658
chr4	83662900	83663900	1.3112396019243937
chr4	83663000	83664000	1.2916216457604286
chr4	83663100	83664100	1.3612963926617356
chr4	83663200	83664200	1.0153850142688303
chr4	83663300	83664300	-0.4082995660631171
chr4	83663400	83664400	-0.7979321111912591
chr4	83663500	83664500	-1.1906893491766652
chr4	83663600	83664600	-1.3383888841588958
chr4	83663700	83664700	-1.4146029480581424
chr4	83663800	83664800	-1.6272011746441748
chr4	83663900	83664900	-1.5373065055933195
chr4	83664000	83665000	-1.3992171426396236
chr4	83664100	83665100	-1.4922397947516477
chr4	83665000	83666000	-0.9575521345755671
chr4	83665100	83666100	-0.21014055958838204
```
