## Supplemental Datasets for "A genome-wide mutational constraint map quantified from variation in 76,156 human genomes": Supplementary_Data_3.bed (part 577 of 859)

```
chr4	83665200	83666200	0.09323323926106224
chr4	83665300	83666300	0.2281931621018401
chr4	83665400	83666400	0.30803794483810176
chr4	83665500	83666500	0.8455073529915185
chr4	83665600	83666600	1.334198487748241
chr4	83665700	83666700	1.587882529683761
chr4	83665800	83666800	1.3764819723405437
chr4	83665900	83666900	1.5393017329012442
chr4	83666000	83667000	1.379484183071025
chr4	83666100	83667100	0.9957366640110972
chr4	83666200	83667200	0.9886396002213804
chr4	83666300	83667300	0.4114823194468736
chr4	83666400	83667400	0.6556556552966534
chr4	83666500	83667500	0.38695930438560905
chr4	83666600	83667600	0.4292121440616485
chr4	83666700	83667700	0.3431032715291206
chr4	83666800	83667800	0.4047742027965263
chr4	83666900	83667900	0.3377235336015572
chr4	83667000	83668000	0.42563090063610354
chr4	83667100	83668100	0.5525466881803129
chr4	83667200	83668200	0.4499600998231298
chr4	83667300	83668300	0.7804135779640177
chr4	83667400	83668400	0.7458790474788138
chr4	83667500	83668500	0.021276433264012882
chr4	83667600	83668600	-0.5698389028428411
chr4	83667700	83668700	-1.1866947909887129
chr4	83667800	83668800	-1.0482824964164683
chr4	83667900	83668900	-2.049727260278424
chr4	83668000	83669000	-2.3326865028831514
chr4	83668100	83669100	-2.5948826428378196
chr4	83668200	83669200	-2.6221561488902454
chr4	83668300	83669300	-2.1950326037258447
chr4	83668400	83669400	-1.742177748829594
chr4	83668500	83669500	-0.9988234312230821
chr4	83668600	83669600	-0.6756223407719353
chr4	83668700	83669700	0.2299376560120305
chr4	83668800	83669800	0.10455449968479316
chr4	83668900	83669900	0.7468280248652831
chr4	83669000	83670000	1.2586019321065318
chr4	83669100	83670100	1.7101583635973032
chr4	83669200	83670200	1.3716486824450498
chr4	83669300	83670300	1.3232478108204184
chr4	83669400	83670400	0.8669740175800181
chr4	83669500	83670500	0.013764084532277298
chr4	83669600	83670600	-0.8125460156763346
chr4	83669700	83670700	-1.3299827702229188
chr4	83669800	83670800	-0.8358953726257508
chr4	83669900	83670900	-1.3389951451783977
chr4	83670000	83671000	-1.753015550626799
chr4	83670100	83671100	-2.269039752558225
chr4	83670200	83671200	-2.418978850117335
chr4	83670300	83671300	-2.992213830337922
chr4	83670400	83671400	-3.0575426459515684
chr4	83670500	83671500	-2.7342096835216534
chr4	83670600	83671600	-2.2570953210455498
chr4	83670700	83671700	-2.1345540691104805
chr4	83670800	83671800	-2.2441491467857992
chr4	83670900	83671900	-1.994392028536672
chr4	83671000	83672000	-1.9811007249769927
chr4	83671100	83672100	-1.5000876043073592
chr4	83671200	83672200	-1.2150113417245494
chr4	83671300	83672300	-1.1580429764484896
chr4	83671400	83672400	-1.2783534307285231
chr4	83671500	83672500	-0.9676574737560532
chr4	83671600	83672600	-1.1751738190999552
chr4	83671700	83672700	-1.4046758866404936
chr4	83671800	83672800	-1.2123582803174515
chr4	83671900	83672900	-1.5961325085803673
chr4	83672000	83673000	-1.2666323991568467
chr4	83672100	83673100	-1.2355495320649899
chr4	83672200	83673200	-0.7374769523900241
chr4	83672300	83673300	-0.3339642383744241
chr4	83672400	83673400	-0.17712455697686394
chr4	83672500	83673500	-0.5373822420624726
chr4	83672600	83673600	-0.5338700040399025
chr4	83672700	83673700	-0.3782750752659752
chr4	83672800	83673800	-1.0977459104298959
chr4	83672900	83673900	-0.5918670274768716
chr4	83673000	83674000	-0.5547898267942337
chr4	83673100	83674100	-0.8585391972107919
chr4	83673200	83674200	-1.3217758798269703
chr4	83673300	83674300	-1.2974231704208807
chr4	83673400	83674400	-0.4877085206507501
chr4	83673500	83674500	0.02474014351138375
chr4	83673600	83674600	0.3838537347708881
chr4	83673700	83674700	0.02735873398189776
chr4	83673800	83674800	0.4736913066476
chr4	83673900	83674900	0.7056601552672709
chr4	83674000	83675000	1.277058949993667
chr4	83674100	83675100	1.2652613401301769
chr4	83674200	83675200	1.9102244457156519
chr4	83674300	83675300	1.7513172352920687
chr4	83674400	83675400	0.7525421826948051
chr4	83674500	83675500	0.4940428089263199
chr4	83674600	83675600	-0.19790613839850607
chr4	83674700	83675700	0.2802187405416424
chr4	83674800	83675800	0.4290769978842775
chr4	83674900	83675900	0.4661953488292777
chr4	83675000	83676000	-0.3458652026433819
chr4	83675100	83676100	0.17066508981714418
chr4	83675200	83676200	-0.6109360089748622
chr4	83675300	83676300	-0.4199754688319579
chr4	83675400	83676400	-0.04715687749274475
chr4	83675500	83676500	0.38787601096332347
chr4	83675600	83676600	0.9088378654489836
chr4	83675700	83676700	0.5406470257852636
chr4	83675800	83676800	0.6843358385790996
chr4	83675900	83676900	0.19476275282875533
chr4	83676000	83677000	0.4941124909572047
chr4	83676100	83677100	0.13341354651639065
chr4	83676200	83677200	0.7421331899535255
chr4	83676300	83677300	0.4920287433255417
chr4	83676400	83677400	0.5205291151208112
chr4	83676500	83677500	-0.4141870138873887
chr4	83676600	83677600	0.05226046639864952
chr4	83676700	83677700	0.4498445730109706
chr4	83676800	83677800	0.2265390525642028
chr4	83676900	83677900	0.7624567345621666
chr4	83677000	83678000	0.6733931842009576
chr4	83677100	83678100	0.33226149785778986
chr4	83677200	83678200	0.020568073868327003
chr4	83677300	83678300	0.6972278851866193
chr4	83677400	83678400	1.2360139104906405
chr4	83677500	83678500	1.8212807058472933
chr4	83678600	83679600	-0.5430463459918538
chr4	83678700	83679700	-0.6238852582397182
chr4	83678800	83679800	-0.5079899498954846
chr4	83678900	83679900	-0.11387079565026105
chr4	83679000	83680000	-0.4253263907349061
chr4	83679100	83680100	-0.28119396843004424
chr4	83679200	83680200	-0.4492292956165033
chr4	83679300	83680300	-0.2574868386613256
chr4	83679400	83680400	-0.09073965866113308
chr4	83679500	83680500	-0.6483592034688839
chr4	83679600	83680600	-0.972580289294254
chr4	83679700	83680700	-0.7943274595096036
chr4	83679800	83680800	-0.8639505123347113
chr4	83679900	83680900	-0.36262462432648096
chr4	83680000	83681000	0.1910106980783086
chr4	83680100	83681100	0.13406729392345626
chr4	83680200	83681200	-0.09624012773812987
chr4	83680300	83681300	-0.16609249985068722
chr4	83680400	83681400	-0.4835042245468899
chr4	83680500	83681500	-0.999797713859628
chr4	83680600	83681600	-0.8133970287070763
chr4	83680700	83681700	-0.9212913630610688
chr4	83680800	83681800	-0.6873406132475526
chr4	83680900	83681900	-0.9499751282057052
chr4	83682000	83683000	-0.4998366313493993
chr4	83682100	83683100	-0.8336467334521666
chr4	83682200	83683200	-0.4282233691043669
chr4	83682300	83683300	-0.4832144701976371
chr4	83682400	83683400	0.6999828424490374
chr4	83682500	83683500	0.8473686673146111
chr4	83682600	83683600	0.5573497381685067
chr4	83682700	83683700	0.1449262274076169
chr4	83682800	83683800	0.04163205709499344
chr4	83682900	83683900	-0.042056805052628696
chr4	83683000	83684000	0.8349238805937268
chr4	83683100	83684100	1.7282178714298408
chr4	83684200	83685200	1.228145907708943
chr4	83684300	83685300	0.9930859114317324
chr4	83684400	83685400	0.4553553372940527
chr4	83684500	83685500	0.15800176463508006
chr4	83684600	83685600	0.01907529323812308
chr4	83684700	83685700	0.4541908658898095
chr4	83684800	83685800	0.2660751789187355
chr4	83684900	83685900	0.22343645868391385
chr4	83685000	83686000	-0.06507145420730955
chr4	83685100	83686100	0.1630600987530335
chr4	83685200	83686200	0.2209760391094728
chr4	83685300	83686300	0.6128136455896857
chr4	83685400	83686400	0.9882458605160542
chr4	83685500	83686500	1.1691580644211157
chr4	83686700	83687700	0.09866307926184076
chr4	83686800	83687800	0.3331400344073491
chr4	83686900	83687900	1.0930649091221658
chr4	83687000	83688000	1.0006069483163937
chr4	83687100	83688100	1.239197747022267
chr4	83687200	83688200	1.6186664254795626
chr4	83687300	83688300	2.0163952649313663
chr4	83687400	83688400	1.6148726795543245
chr4	83687500	83688500	2.3628237068050684
chr4	83687600	83688600	2.745094098181919
chr4	83687700	83688700	2.236330161253026
chr4	83687800	83688800	1.9290625571213629
chr4	83687900	83688900	1.8221782761334144
chr4	83688000	83689000	1.8539791533372856
chr4	83688100	83689100	1.0198545520107074
chr4	83688200	83689200	0.16315489102934486
chr4	83688300	83689300	0.03799159939927104
chr4	83688400	83689400	0.5740796933304576
chr4	83688500	83689500	0.3172068345964735
chr4	83688600	83689600	-0.2473175350125225
chr4	83688700	83689700	0.2640394553260728
chr4	83688800	83689800	-0.2301514644904983
chr4	83688900	83689900	-0.40577116956469134
chr4	83689000	83690000	-0.27341736352907847
chr4	83689100	83690100	0.2300663561335422
chr4	83689200	83690200	0.8887399974747988
chr4	83689300	83690300	0.8481974314407189
chr4	83689400	83690400	0.41009094076742497
chr4	83689500	83690500	0.22326682473688292
chr4	83689600	83690600	0.7891393556454678
chr4	83689700	83690700	-0.12269608820132645
chr4	83689800	83690800	0.7900113095064041
chr4	83689900	83690900	0.3770958533743296
chr4	83690000	83691000	0.09091682884383792
chr4	83690100	83691100	-0.03421362792314565
chr4	83690200	83691200	-0.4908015826641662
chr4	83690300	83691300	-0.7728571162487966
chr4	83690400	83691400	-0.6189806117000256
chr4	83690500	83691500	-0.5743939177044516
chr4	83690600	83691600	-0.37654720034291306
chr4	83690700	83691700	0.3882752157831799
chr4	83690800	83691800	-0.10442394301609624
chr4	83690900	83691900	0.4410223029256577
chr4	83691000	83692000	1.002326282495788
chr4	83691100	83692100	1.1333727206238091
chr4	83691200	83692200	1.1548060191693612
chr4	83691300	83692300	1.1620308757459628
chr4	83691400	83692400	1.093399218348892
chr4	83691500	83692500	1.0230615494084905
chr4	83691600	83692600	0.4936860678535088
chr4	83691700	83692700	0.5103900551039943
chr4	83691800	83692800	0.9736473145370154
chr4	83691900	83692900	1.2126982327653908
chr4	83694100	83695100	-0.4999624938892998
chr4	83694200	83695200	-0.2408280646135498
chr4	83694300	83695300	0.10861156295781776
chr4	83694400	83695400	0.28883663174715873
chr4	83694500	83695500	0.2292928571305201
chr4	83694600	83695600	-0.3056754508493935
chr4	83694700	83695700	-0.25872110390958336
chr4	83694800	83695800	0.21551784327299967
chr4	83694900	83695900	-0.0041545811057471715
chr4	83695000	83696000	-0.19604049814770233
chr4	83695100	83696100	-0.250772700187622
chr4	83695200	83696200	0.0562765761215564
chr4	83695300	83696300	-0.15862399771036284
chr4	83695400	83696400	-0.16783585640280665
chr4	83695500	83696500	-0.8394088206883916
chr4	83695600	83696600	-0.21848254486728344
chr4	83695700	83696700	-0.5639514157298585
chr4	83695800	83696800	-0.5098618330272768
chr4	83695900	83696900	-0.041603668839969916
chr4	83696000	83697000	0.21875535262081422
chr4	83696100	83697100	0.035097756834353414
chr4	83696200	83697200	-0.5615946467385485
chr4	83696300	83697300	-0.549179470540422
chr4	83696400	83697400	-0.7584334002223786
chr4	83696500	83697500	0.4367151966998621
chr4	83696600	83697600	-0.3828134576232993
chr4	83696700	83697700	-0.2853947121641406
chr4	83696800	83697800	-1.0340689456285037
chr4	83696900	83697900	-1.61636240100147
chr4	83697000	83698000	-1.4477646931087584
chr4	83697100	83698100	-1.5301570450678603
chr4	83697200	83698200	-0.9597931685648886
chr4	83697300	83698300	-1.00382150552347
chr4	83697400	83698400	-1.4318669897129543
chr4	83697500	83698500	-1.771390277659774
chr4	83697600	83698600	-1.4812614970221387
chr4	83697700	83698700	-1.3695155395106196
chr4	83697800	83698800	-1.1542688710168578
chr4	83697900	83698900	-0.4050332468693084
chr4	83698000	83699000	0.2541658713122657
chr4	83698100	83699100	0.6497634403886936
chr4	83698200	83699200	-0.12587104359476853
chr4	83698300	83699300	-0.04579723162498478
chr4	83698400	83699400	0.04337206967891774
chr4	83698500	83699500	0.2285362520484311
chr4	83698600	83699600	-0.0019086804011493005
chr4	83698700	83699700	0.3232725986556054
chr4	83698800	83699800	0.15846862838592335
chr4	83698900	83699900	-0.5423658484132173
chr4	83699000	83700000	-1.429626220889612
chr4	83699100	83700100	-1.1250711724860858
chr4	83699200	83700200	-0.8225471892737364
chr4	83700200	83701200	0.053202862594578834
chr4	83700300	83701300	-0.2726226202878825
chr4	83700400	83701400	-0.2745005945766653
chr4	83700500	83701500	-0.2902817973928133
chr4	83700600	83701600	-0.9713636169347662
chr4	83700700	83701700	-1.8078690942557487
chr4	83700800	83701800	-1.5802258576592294
chr4	83700900	83701900	-1.8577864722376882
chr4	83701000	83702000	-1.9908508024108649
chr4	83701100	83702100	-2.453151275602642
chr4	83701200	83702200	-2.1784891702182474
chr4	83701300	83702300	-1.89607853698526
chr4	83701400	83702400	-1.693779857071272
chr4	83701500	83702500	-2.018708340472561
chr4	83701600	83702600	-1.7649269597293469
chr4	83701700	83702700	-1.4415501602214449
chr4	83701800	83702800	-1.2736018762086516
chr4	83701900	83702900	-0.7120030077037183
chr4	83703000	83704000	1.0850872012002057
chr4	83703100	83704100	0.40845131373325616
chr4	83703200	83704200	0.8353360713560184
chr4	83703300	83704300	1.0351068207586471
chr4	83703400	83704400	0.21246990090857987
chr4	83703500	83704500	0.8913684045765804
chr4	83703600	83704600	0.4011433090203182
chr4	83703700	83704700	-0.08341243630238535
chr4	83703800	83704800	-0.10771293982513527
chr4	83703900	83704900	-0.2409206580736457
chr4	83704000	83705000	-0.24613328990226774
chr4	83704100	83705100	0.6356486737874056
chr4	83704200	83705200	0.4550536809823863
chr4	83704300	83705300	0.8636543800224447
chr4	83704400	83705400	0.6631524201389778
chr4	83704500	83705500	0.2081551763177921
chr4	83704600	83705600	0.4428599339604882
chr4	83704700	83705700	0.1102257208327736
chr4	83704800	83705800	-0.09787202685740673
chr4	83704900	83705900	-0.20282961991633064
chr4	83705000	83706000	-0.732510818731915
chr4	83705100	83706100	-0.9360953633795072
chr4	83705200	83706200	-1.1798012850165198
chr4	83705300	83706300	-1.7511581593679622
chr4	83705400	83706400	-1.4214031237337632
chr4	83705500	83706500	-1.465601913055633
chr4	83705600	83706600	-1.1976115701813907
chr4	83705700	83706700	-1.0790674763011487
chr4	83705800	83706800	-0.5131956721713641
chr4	83705900	83706900	-1.2936843338494477
chr4	83706000	83707000	-0.28554365020042755
chr4	83706100	83707100	-0.3616027690173608
chr4	83706200	83707200	-0.3981229287461246
chr4	83706300	83707300	0.07244932373886225
chr4	83706400	83707400	-0.18467637918463845
chr4	83706500	83707500	-0.10215384323679316
chr4	83706600	83707600	-0.01877051120380117
chr4	83706700	83707700	-0.10589726115496728
chr4	83706800	83707800	0.009414065121872579
chr4	83706900	83707900	0.4802860077123589
chr4	83707000	83708000	-0.18241580939374374
chr4	83707100	83708100	-0.2657268230615568
chr4	83707200	83708200	0.4025448735145208
chr4	83707300	83708300	0.8691923172700292
chr4	83707400	83708400	1.1035986700190037
chr4	83707500	83708500	1.846274243706128
chr4	83707600	83708600	2.0919498392069587
chr4	83707700	83708700	2.3088669470711345
chr4	83707800	83708800	2.0826611818828358
chr4	83707900	83708900	2.3301849683421345
chr4	83708000	83709000	1.8771913491600207
chr4	83708100	83709100	1.7729617513483074
chr4	83708200	83709200	1.2001049339690666
chr4	83708300	83709300	1.017710951234147
chr4	83708400	83709400	0.6861535022475673
chr4	83708500	83709500	0.3236443238906818
chr4	83708600	83709600	0.1807745680649521
chr4	83708700	83709700	0.5554555143677794
chr4	83708800	83709800	-0.42402787433364864
chr4	83708900	83709900	0.4017959576206768
chr4	83709000	83710000	1.2990221668373048
chr4	83709100	83710100	1.2907511534184242
chr4	83709200	83710200	1.8398177977660388
chr4	83709300	83710300	1.1219600758264672
chr4	83709400	83710400	1.453525880107314
chr4	83709500	83710500	1.3566165740398448
chr4	83709600	83710600	0.4753038889431592
chr4	83709700	83710700	0.5049073619741519
chr4	83709800	83710800	1.5466467985293493
chr4	83709900	83710900	1.063157307472908
chr4	83710000	83711000	0.7045023669495485
chr4	83710100	83711100	0.8366139586020891
chr4	83710200	83711200	0.580060439642037
chr4	83710300	83711300	0.32980554534585216
chr4	83710400	83711400	0.4593636234172053
chr4	83710500	83711500	0.16233317931487168
chr4	83710600	83711600	0.6503973914619746
chr4	83710700	83711700	0.6494344193251192
chr4	83710800	83711800	-0.2433905057056221
chr4	83710900	83711900	-0.3493040459035192
chr4	83711000	83712000	-0.5045094159564542
chr4	83711100	83712100	-0.6053135580423353
chr4	83711200	83712200	-0.7337964483398259
chr4	83711300	83712300	-0.5278825942884873
chr4	83711400	83712400	-0.05260458075420068
chr4	83711500	83712500	0.242860761698245
chr4	83711600	83712600	0.6458810097448328
chr4	83711700	83712700	-0.14631982763633974
chr4	83711800	83712800	0.995890580622568
chr4	83711900	83712900	1.2165452004158437
chr4	83712000	83713000	1.2298285462376102
chr4	83712100	83713100	1.402399303159343
chr4	83712200	83713200	1.5150793656960524
chr4	83712300	83713300	1.8916350260164247
chr4	83712400	83713400	1.3147763011840794
chr4	83712500	83713500	1.2061741096959542
chr4	83712600	83713600	1.3049676353947357
chr4	83712700	83713700	2.077068421323476
chr4	83712800	83713800	1.4030130246438943
chr4	83712900	83713900	0.6223671980849833
chr4	83713000	83714000	0.7221596159260492
chr4	83713100	83714100	0.4294173928941362
chr4	83713200	83714200	0.8979423274050866
chr4	83713300	83714300	1.3895603931081628
chr4	83713400	83714400	1.4632346358876656
chr4	83713500	83714500	0.3565982595318609
chr4	83713600	83714600	0.3537057079504062
chr4	83713700	83714700	-0.2344319073312932
chr4	83713800	83714800	-0.3079044054044873
chr4	83713900	83714900	-0.15038851924722615
chr4	83714000	83715000	-0.28155335747211385
chr4	83714100	83715100	-0.6463187741178706
chr4	83714200	83715200	-1.2684685525768855
chr4	83714300	83715300	-1.73103772616191
chr4	83714400	83715400	-1.918114470101938
chr4	83714500	83715500	-0.8657454516607166
chr4	83714600	83715600	-1.1552577855725124
chr4	83714700	83715700	-0.6998834340256856
chr4	83714800	83715800	-0.4374642217060651
chr4	83714900	83715900	0.01975947319156712
chr4	83715000	83716000	-0.5691752730582617
chr4	83715100	83716100	0.09658679105322128
chr4	83715200	83716200	0.4495549932173885
chr4	83715300	83716300	0.4286089249244104
chr4	83715400	83716400	0.04155497515365957
chr4	83715500	83716500	-0.08209080503121301
chr4	83715600	83716600	-0.42644387397593103
chr4	83715700	83716700	-0.9922737568107024
chr4	83715800	83716800	-1.288572081188479
chr4	83715900	83716900	-1.2685519556152496
chr4	83716000	83717000	-0.6332567564059847
chr4	83716100	83717100	-0.7015909345059741
chr4	83716200	83717200	-0.4186358490945591
chr4	83716300	83717300	-0.4196696730689503
chr4	83716400	83717400	-0.6034856992948455
chr4	83716500	83717500	-0.5491637204404375
chr4	83716600	83717600	-0.9260411455167772
chr4	83716700	83717700	-0.8025471007421388
chr4	83716800	83717800	-0.6722720906655227
chr4	83716900	83717900	-0.7554178203787899
chr4	83717000	83718000	-1.3341639774332104
chr4	83717100	83718100	-1.2694179466477145
chr4	83717200	83718200	-1.825387875338444
chr4	83717300	83718300	-1.6678347879657025
chr4	83717400	83718400	-0.8589364709427891
chr4	83717500	83718500	-0.552363697293597
chr4	83717600	83718600	0.06443413197714072
chr4	83717700	83718700	0.19977278988904013
chr4	83717800	83718800	-0.2179368267472642
chr4	83717900	83718900	-0.613821095056421
chr4	83718000	83719000	0.05773641451153335
chr4	83718100	83719100	-0.2682322233972142
chr4	83718200	83719200	0.29738439125136784
chr4	83718300	83719300	-0.10415475986412116
chr4	83718400	83719400	-0.5680280656558877
chr4	83718500	83719500	-1.041950915270983
chr4	83718600	83719600	-1.4638401423310965
chr4	83718700	83719700	-1.0380750585596228
chr4	83718800	83719800	-0.2248329989496584
chr4	83718900	83719900	0.09201054887063832
chr4	83719000	83720000	0.42326578151694366
chr4	83719100	83720100	0.06979618138868922
chr4	83719200	83720200	-0.2295006104203429
chr4	83719300	83720300	0.04764030924756909
chr4	83719400	83720400	0.5278352417793615
chr4	83719500	83720500	0.99343502981018
chr4	83719600	83720600	1.471931898966923
chr4	83719700	83720700	1.1469671695914958
chr4	83719800	83720800	1.008132375397792
chr4	83719900	83720900	1.03404418145502
chr4	83720000	83721000	1.005999656487362
chr4	83720100	83721100	1.7098631400686275
chr4	83720200	83721200	1.9498556745216693
chr4	83720300	83721300	2.26386929607786
chr4	83720400	83721400	1.73201762012725
chr4	83720500	83721500	1.0391813062498918
chr4	83720600	83721600	1.437277404082026
chr4	83720700	83721700	1.681871459082307
chr4	83720800	83721800	2.3531591471746776
chr4	83720900	83721900	2.470222563404102
chr4	83721000	83722000	2.1632847267500273
chr4	83721100	83722100	2.041479600017696
chr4	83721200	83722200	1.6166365028508616
chr4	83721300	83722300	1.518784759071674
chr4	83721400	83722400	1.9471825333190929
chr4	83721500	83722500	2.3311420336927173
chr4	83721600	83722600	2.307496743508983
chr4	83721700	83722700	2.6235118944347326
chr4	83721800	83722800	1.8889407951689845
chr4	83721900	83722900	1.9603499300652447
chr4	83722000	83723000	1.8826969563777833
chr4	83722100	83723100	2.1552502400522378
chr4	83722200	83723200	2.323181226211896
chr4	83722300	83723300	1.9682025909710268
chr4	83722400	83723400	1.7952469891269014
chr4	83722500	83723500	1.5766179333991186
chr4	83722600	83723600	1.0221309108371917
chr4	83722700	83723700	0.5117740122354386
chr4	83722800	83723800	0.613400055338099
chr4	83722900	83723900	0.5699752430508407
chr4	83723000	83724000	1.3706811120071254
chr4	83723100	83724100	1.1446740275616092
chr4	83723200	83724200	0.8718968718291311
chr4	83723300	83724300	0.10918791364590624
chr4	83723400	83724400	0.5387867702435782
chr4	83723500	83724500	0.41752576957845655
chr4	83723600	83724600	0.4068741872823156
chr4	83723700	83724700	0.9308217814106706
chr4	83723800	83724800	0.0988175188862085
chr4	83723900	83724900	-0.5869509926070162
chr4	83724000	83725000	-1.086399424248341
chr4	83724100	83725100	-0.5715954795176444
chr4	83724200	83725200	-0.07724809040819633
chr4	83724300	83725300	1.2838730683232584
chr4	83724400	83725400	1.15012798351253
chr4	83725500	83726500	0.5839519422766035
chr4	83725600	83726600	0.5790328779360746
chr4	83725700	83726700	0.2284278614395764
chr4	83725800	83726800	-0.04323601882544823
chr4	83725900	83726900	0.6349026088947
chr4	83726000	83727000	0.3746126101229783
chr4	83726100	83727100	0.2567077641582385
chr4	83726200	83727200	0.42450710224486105
chr4	83726300	83727300	0.7215975272516165
chr4	83726400	83727400	1.217233794415931
chr4	83726500	83727500	0.7693941648056531
chr4	83726600	83727600	0.7051186314208675
chr4	83726700	83727700	1.014471847865342
chr4	83726800	83727800	1.3772659659792277
chr4	83726900	83727900	0.7412888643205957
chr4	83727000	83728000	0.8335984860803298
chr4	83727100	83728100	0.14410101208338466
chr4	83727200	83728200	-0.06684268552093774
chr4	83727300	83728300	0.4786922323014425
chr4	83727400	83728400	0.34859886103228593
chr4	83727900	83728900	-0.20637944861622712
chr4	83728000	83729000	0.6872305114177223
chr4	83728100	83729100	1.5715650835848212
chr4	83728200	83729200	1.1209822258196998
chr4	83728300	83729300	0.6318624605037415
chr4	83728400	83729400	0.3078294016351402
chr4	83728500	83729500	0.4359055950381353
chr4	83728600	83729600	-0.4852223118805678
chr4	83728700	83729700	-0.4708716428147406
chr4	83728800	83729800	0.3699845221823675
chr4	83728900	83729900	0.3788203569442907
chr4	83729000	83730000	-0.12946380217613376
chr4	83729100	83730100	-0.8146646713755419
chr4	83729200	83730200	-0.4266504280853412
chr4	83729300	83730300	0.3569615841667285
chr4	83729400	83730400	0.03970540840228097
chr4	83729500	83730500	0.02575181675935324
chr4	83729600	83730600	0.05755080918585101
chr4	83729700	83730700	0.07675015933544163
chr4	83729800	83730800	-0.08103099636181281
chr4	83729900	83730900	-0.3263961586935301
chr4	83730000	83731000	-0.560687377307561
chr4	83730100	83731100	-0.7832230213198573
chr4	83730200	83731200	-0.173267011148814
chr4	83730300	83731300	-0.7814535172532338
chr4	83730400	83731400	-0.6334882054029429
chr4	83730600	83731600	-0.6658407011750519
chr4	83730700	83731700	-0.2659100805197395
chr4	83730800	83731800	-0.2213667771490111
chr4	83730900	83731900	0.09743914424215316
chr4	83731000	83732000	0.08789552861892456
chr4	83731100	83732100	0.2925183965769681
chr4	83731200	83732200	-0.6071478249488627
chr4	83731300	83732300	-0.8341316189852369
chr4	83731400	83732400	-0.4165915672922261
chr4	83731500	83732500	0.2107181792620827
chr4	83731600	83732600	0.08373652622632104
chr4	83731700	83732700	0.7243325679614897
chr4	83731800	83732800	0.9378483402539914
chr4	83731900	83732900	1.1470212898274403
chr4	83732000	83733000	0.7513778148146832
chr4	83732100	83733100	0.9923772843662227
chr4	83732200	83733200	0.3036053566898942
chr4	83732300	83733300	0.4845708928244464
chr4	83732400	83733400	0.3930973115373864
chr4	83732500	83733500	0.0040020355327525375
chr4	83732600	83733600	-0.18523204224008835
chr4	83732700	83733700	-0.8502588998777559
chr4	83732800	83733800	-1.3166906684456159
chr4	83732900	83733900	-1.2927373954104109
chr4	83733000	83734000	-1.1017409837343397
chr4	83733100	83734100	-1.1816595863270725
chr4	83733200	83734200	-0.7022975955486841
chr4	83733300	83734300	-0.6809029985352663
chr4	83733400	83734400	-0.5657038235180131
chr4	83733500	83734500	-0.3510913166388802
chr4	83733600	83734600	-0.7187825921683689
chr4	83733700	83734700	-0.4196880780741014
chr4	83733800	83734800	-0.3448421209836827
chr4	83733900	83734900	-0.3674089034377337
chr4	83734000	83735000	-0.3431570661338189
chr4	83734100	83735100	-0.99639524048602
chr4	83734200	83735200	-0.7588433668131881
chr4	83734300	83735300	-0.8433036915957675
chr4	83734400	83735400	-1.0225485079594259
chr4	83734500	83735500	-1.238116683689197
chr4	83734600	83735600	-1.01239972611645
chr4	83734700	83735700	-1.0043335968017313
chr4	83734800	83735800	-1.018432456987188
chr4	83734900	83735900	-1.5127986521547645
chr4	83735000	83736000	-1.6307678148717093
chr4	83736100	83737100	0.6143036216306687
chr4	83736200	83737200	0.542444839812522
chr4	83736300	83737300	0.6215440283243123
chr4	83736400	83737400	0.4039613778857876
chr4	83736500	83737500	0.09591039843076664
chr4	83736600	83737600	0.0868030236749516
chr4	83736700	83737700	0.141842374381636
chr4	83736800	83737800	-0.10794569459701253
chr4	83736900	83737900	-0.05399585670543599
chr4	83737000	83738000	-0.40956401026824635
chr4	83737100	83738100	0.05655197728634515
chr4	83737600	83738600	-0.97689374258065
chr4	83737700	83738700	-1.2517746350236254
chr4	83737800	83738800	-1.3528644660267812
chr4	83737900	83738900	-1.647254731891956
chr4	83738000	83739000	-1.3997431671747405
chr4	83738100	83739100	-0.8984347186766927
chr4	83738200	83739200	-0.357348404384247
chr4	83738300	83739300	0.693285139693009
chr4	83738400	83739400	0.5147593271833705
chr4	83738500	83739500	-0.07124253134586528
chr4	83738600	83739600	0.7691504143240809
chr4	83738700	83739700	0.7086664987061635
chr4	83738800	83739800	0.8622016730552895
chr4	83738900	83739900	1.400727196426875
chr4	83739000	83740000	1.532501879437343
chr4	83739100	83740100	1.8541269562734768
chr4	83739200	83740200	1.1349706548113052
chr4	83739300	83740300	0.5863539368919458
chr4	83739400	83740400	0.25860108426819023
chr4	83739500	83740500	0.6081056739689518
chr4	83739600	83740600	-0.4921374311546368
chr4	83739700	83740700	0.06998362319489684
chr4	83739800	83740800	-0.2392963508174784
chr4	83739900	83740900	-0.9601241278633093
chr4	83740100	83741100	-2.2538290967239414
chr4	83740200	83741200	-1.8956710428917816
chr4	83740300	83741300	-2.2419444534821014
chr4	83740400	83741400	-2.461121572962215
chr4	83740500	83741500	-2.211414608025546
chr4	83740600	83741600	-1.3451431358919097
chr4	83740700	83741700	-1.7658734230474962
chr4	83740800	83741800	-1.876592650020332
chr4	83740900	83741900	-1.8889727739081847
chr4	83741000	83742000	-1.9070491538113543
chr4	83741100	83742100	-2.341190186497084
chr4	83741200	83742200	-1.9619780006393723
chr4	83741300	83742300	-2.192470795791598
chr4	83741400	83742400	-1.275721718848439
chr4	83741500	83742500	-1.1354398891010544
chr4	83741600	83742600	-1.0711651435222658
chr4	83741700	83742700	-0.3804277403513786
chr4	83741800	83742800	0.3528596421850301
chr4	83741900	83742900	1.035104786690484
chr4	83742000	83743000	0.8940125464051953
chr4	83742100	83743100	1.70241899206207
chr4	83742500	83743500	0.9205237475714884
chr4	83742600	83743600	0.7769857417068359
chr4	83742700	83743700	0.03715667076555608
chr4	83742800	83743800	-0.2532365199266515
chr4	83742900	83743900	-0.9104391486539022
chr4	83743000	83744000	-1.2495204460532034
chr4	83743100	83744100	-1.2776112179735866
chr4	83743200	83744200	-0.8692788965153289
chr4	83743300	83744300	-1.0921433849221582
chr4	83744000	83745000	-0.8284464030058206
chr4	83744100	83745100	-1.0674401735853654
chr4	83744200	83745200	-1.5894654614491808
chr4	83744300	83745300	-1.0726000584588606
chr4	83744400	83745400	-1.0672513234821108
chr4	83744500	83745500	-1.22101244946966
chr4	83744600	83745600	-1.293710844958576
chr4	83744700	83745700	-2.252399493469456
chr4	83744800	83745800	-2.193134946620444
chr4	83744900	83745900	-2.1744990765838024
chr4	83745000	83746000	-2.3598949496586226
chr4	83745100	83746100	-2.18893950193102
chr4	83745200	83746200	-2.2329924112767245
chr4	83745300	83746300	-2.505259439507756
chr4	83745400	83746400	-2.0799487339878686
chr4	83745500	83746500	-1.9857510969396928
chr4	83745600	83746600	-1.6193662431867215
chr4	83745700	83746700	-0.40205894315394375
chr4	83745800	83746800	-0.2391340700249424
chr4	83745900	83746900	0.013111831262207607
chr4	83746000	83747000	0.31473833836675075
chr4	83746100	83747100	0.7373873800611472
chr4	83746200	83747200	0.7572772499573118
chr4	83746300	83747300	1.1973307859785165
chr4	83746400	83747400	1.002945660133645
chr4	83746500	83747500	1.6139837310481862
chr4	83746600	83747600	1.6224394820212118
chr4	83746700	83747700	1.3843296604520752
chr4	83746800	83747800	1.54054559348712
chr4	83746900	83747900	1.4207752761919323
chr4	83747000	83748000	1.2309061210722332
chr4	83747100	83748100	0.5078819994698156
chr4	83747200	83748200	1.0136496895848537
chr4	83747300	83748300	0.9165380079729047
chr4	83747400	83748400	0.4395908323238448
chr4	83747500	83748500	-0.4139930118132271
chr4	83747600	83748600	-0.6408688785811589
chr4	83747700	83748700	-1.0176163414273445
chr4	83747800	83748800	-1.5502239363162649
chr4	83747900	83748900	-1.8959509391860017
chr4	83748000	83749000	-1.9172656627682687
chr4	83748100	83749100	-1.4513142087829138
chr4	83748200	83749200	-2.07469829765939
chr4	83748300	83749300	-1.775361275441915
chr4	83748400	83749400	-1.0025463923459648
chr4	83748500	83749500	-0.012161973251974682
chr4	83748600	83749600	-0.25274401870995344
chr4	83748700	83749700	-0.3215452201076358
chr4	83748800	83749800	0.6540716965915189
chr4	83748900	83749900	0.9557069240868564
chr4	83749000	83750000	0.9730552742600045
chr4	83749100	83750100	0.8497667955784618
chr4	83749200	83750200	1.295355132113126
chr4	83749300	83750300	1.2756099459696861
chr4	83749400	83750400	1.0040457733214505
chr4	83749500	83750500	0.4965217492935018
chr4	83750700	83751700	0.7687112683878218
chr4	83750800	83751800	1.3238742083586368
chr4	83750900	83751900	1.6625431181768182
chr4	83751000	83752000	1.2700955254873023
chr4	83751100	83752100	0.7962302640982216
chr4	83751200	83752200	0.7446678774545981
chr4	83751300	83752300	0.4682795851065191
chr4	83751400	83752400	0.07047120687079952
chr4	83751500	83752500	-0.10767333272738784
chr4	83751600	83752600	-0.22688825040550625
chr4	83751700	83752700	0.5752807797730738
chr4	83751800	83752800	0.22501866706658674
chr4	83751900	83752900	0.5745693592050295
chr4	83752000	83753000	1.338387880895577
chr4	83752100	83753100	2.0293982251937157
chr4	83752200	83753200	1.1315088399191957
chr4	83752300	83753300	1.2054370105012184
chr4	83752400	83753400	1.883938602632392
chr4	83752500	83753500	2.4201150503002657
chr4	83752600	83753600	2.3651273662628465
chr4	83752700	83753700	2.2679657339071664
chr4	83752800	83753800	2.4979675595668955
chr4	83752900	83753900	1.2596700957487728
chr4	83753000	83754000	0.9385745009388122
chr4	83753100	83754100	0.3052603808339445
chr4	83753200	83754200	0.9701499657889808
chr4	83753300	83754300	0.7808192988579509
chr4	83753400	83754400	0.4559946520481911
chr4	83753500	83754500	0.07066324566755683
chr4	83753600	83754600	-0.6664287863609957
chr4	83753700	83754700	-0.797095042806256
chr4	83753800	83754800	-1.4087985196476518
chr4	83753900	83754900	-1.198861480248535
chr4	83754000	83755000	-1.7678920870475048
chr4	83754100	83755100	-1.2260311856712416
chr4	83754200	83755200	-1.6125197783329723
chr4	83754300	83755300	-1.7958867238726262
chr4	83754400	83755400	-1.5583526146031543
chr4	83754500	83755500	-1.9901022590650137
chr4	83754600	83755600	-1.8759485112788767
chr4	83754700	83755700	-1.8176169166925848
chr4	83754800	83755800	-1.9588068444636082
chr4	83754900	83755900	-1.433000689091482
chr4	83755000	83756000	-0.6378371522217482
chr4	83755100	83756100	-1.3102729312575874
chr4	83755200	83756200	-0.9863437155115348
chr4	83755300	83756300	-0.2314193849000193
chr4	83755400	83756400	-0.596211630030367
chr4	83755500	83756500	-1.1158039497781302
chr4	83755600	83756600	-0.6727414559817342
chr4	83755700	83756700	-1.175818322164707
chr4	83755800	83756800	-0.4376559622939841
chr4	83755900	83756900	-0.6748154999923416
chr4	83756000	83757000	-0.16950420633933344
chr4	83756100	83757100	0.287584645354199
chr4	83756200	83757200	0.32331412708569224
chr4	83756300	83757300	-0.1808935447068881
chr4	83756400	83757400	-0.1110474585160342
chr4	83756500	83757500	0.8909568846667489
chr4	83756600	83757600	0.8896973365256614
chr4	83756700	83757700	1.4096376452882715
chr4	83756800	83757800	1.5618671035737388
chr4	83756900	83757900	1.7666039944527272
chr4	83757000	83758000	1.1146774413951968
chr4	83757100	83758100	1.4410746599207225
chr4	83757200	83758200	1.1160506042318914
chr4	83757300	83758300	1.630895898140882
chr4	83757400	83758400	1.4293455357589535
chr4	83757500	83758500	1.4629422472092917
chr4	83757600	83758600	1.334337329872564
chr4	83757700	83758700	1.0041211214008838
chr4	83757800	83758800	0.6372941159635643
chr4	83757900	83758900	0.494152083539021
chr4	83758000	83759000	0.47825120343773647
chr4	83758100	83759100	0.1560355558625365
chr4	83758200	83759200	0.3455628188569964
chr4	83758300	83759300	-0.5631957567961556
chr4	83758400	83759400	-0.1962419713666484
chr4	83758500	83759500	-0.7951954059716945
chr4	83758600	83759600	-0.6411872388629591
chr4	83758700	83759700	-0.6705929179487433
chr4	83758800	83759800	-0.9279704736069272
chr4	83758900	83759900	-0.34840126479095906
chr4	83759000	83760000	-0.5272585047337357
chr4	83759100	83760100	-0.503283637814403
chr4	83759200	83760200	-0.7449248119552695
chr4	83759300	83760300	-0.0986964022265942
chr4	83759400	83760400	-0.0936325172833574
chr4	83759500	83760500	-0.07454667365839295
chr4	83759600	83760600	-0.28474494397902683
chr4	83759700	83760700	-0.6112937890130654
chr4	83759800	83760800	-0.2559640294533666
chr4	83759900	83760900	-0.5077268667529128
chr4	83760000	83761000	-0.14859766920863035
chr4	83760100	83761100	-0.6074184962046493
chr4	83760200	83761200	-0.3595301646829495
chr4	83760300	83761300	-1.1146687051788249
chr4	83760400	83761400	-0.7055663212886796
chr4	83760500	83761500	-0.13499493315440556
chr4	83760600	83761600	0.5226692609254239
chr4	83760700	83761700	0.7078582052375216
chr4	83760800	83761800	0.17986957665572215
chr4	83760900	83761900	-0.17076670974109598
chr4	83761000	83762000	-1.3447141022589022
chr4	83761100	83762100	-1.3136138073089283
chr4	83761200	83762200	-0.9720103588871716
chr4	83761300	83762300	-0.4292295317292816
chr4	83761400	83762400	-0.3761017166721408
chr4	83761500	83762500	-1.1973611787802312
chr4	83761600	83762600	-2.3496092998068416
chr4	83761700	83762700	-1.7692247661331344
chr4	83761800	83762800	-1.5248469467212948
chr4	83761900	83762900	-1.3646711891093637
chr4	83762000	83763000	-0.8261142644124205
chr4	83762100	83763100	-0.5530133052596361
chr4	83762200	83763200	-1.287132174962922
chr4	83762300	83763300	-0.7950526386113898
chr4	83762400	83763400	-1.3142717961554702
chr4	83762500	83763500	-0.7611430002294457
chr4	83762600	83763600	-0.7775986627144712
chr4	83762700	83763700	-1.4517138448116818
chr4	83762800	83763800	-0.974317276479277
chr4	83762900	83763900	-0.9306372262746866
chr4	83763000	83764000	-0.8364375529155834
chr4	83763100	83764100	-1.1685016771633925
chr4	83763200	83764200	-0.21453947230049955
chr4	83763300	83764300	-0.5424131001493866
chr4	83763400	83764400	-0.5005336242489369
chr4	83763500	83764500	-0.1891048009145048
chr4	83763600	83764600	0.712324609119716
chr4	83763700	83764700	1.6384298894842646
chr4	83763800	83764800	1.4204088375303483
chr4	83763900	83764900	1.2505459606293474
chr4	83764000	83765000	1.475149479944492
chr4	83764100	83765100	1.5975383910476848
chr4	83764200	83765200	1.082045930111605
chr4	83764300	83765300	1.2280901184842332
chr4	83764400	83765400	1.4745048570907755
chr4	83764500	83765500	1.717560743260836
chr4	83764600	83765600	1.6061848110643773
chr4	83764700	83765700	1.0990319254337952
chr4	83764800	83765800	0.9226699225228248
chr4	83764900	83765900	1.294226288706774
chr4	83765000	83766000	1.5872285863301112
chr4	83765100	83766100	1.7648900326760817
chr4	83765200	83766200	2.1265733332848202
chr4	83765300	83766300	1.7834638062555244
chr4	83765400	83766400	1.7326084955334076
chr4	83765500	83766500	1.068362443450489
chr4	83765600	83766600	1.3167490572600302
chr4	83765700	83766700	1.1784727656947764
chr4	83765800	83766800	1.9939497147943408
chr4	83765900	83766900	1.6221067976592218
chr4	83766000	83767000	1.2422783540764342
chr4	83766100	83767100	1.3737027347807431
chr4	83766200	83767200	1.3731614139980652
chr4	83766300	83767300	1.0132533879207564
chr4	83766400	83767400	0.6955855383928378
chr4	83766500	83767500	1.3811845493973893
chr4	83766600	83767600	1.30791103516546
chr4	83766700	83767700	1.1897979207227756
chr4	83766800	83767800	0.6229890549930289
chr4	83766900	83767900	0.956629559660912
chr4	83767000	83768000	1.3426481485167892
chr4	83767100	83768100	0.7189972984748265
chr4	83767200	83768200	0.42124458101925466
chr4	83767300	83768300	0.7956307816493626
chr4	83767400	83768400	0.7653630381703705
chr4	83767500	83768500	0.4971114332274305
chr4	83767600	83768600	0.3205624555042997
chr4	83767700	83768700	0.28487654104465315
chr4	83767800	83768800	0.009343819119862179
chr4	83767900	83768900	-0.08905182691083978
chr4	83768000	83769000	-0.4278933708424299
chr4	83768100	83769100	-0.10657579634580926
chr4	83768200	83769200	-0.24992298002723765
chr4	83768300	83769300	-0.2808187926321201
chr4	83768400	83769400	0.052696586187610604
chr4	83768500	83769500	-0.442620758002785
chr4	83768600	83769600	-0.6855351831524821
chr4	83768700	83769700	-0.40717465019709903
chr4	83768800	83769800	-0.07309896374945549
chr4	83768900	83769900	0.2075812345624536
chr4	83769000	83770000	0.42233297108677137
chr4	83769100	83770100	1.0978623464438508
chr4	83769200	83770200	1.3982366478955073
chr4	83769300	83770300	1.096181209853952
chr4	83769400	83770400	0.8753567737168007
chr4	83769500	83770500	1.3738837621011255
chr4	83769600	83770600	1.3601860963689418
chr4	83769700	83770700	1.6455624438138838
chr4	83769800	83770800	1.5108784777392852
chr4	83769900	83770900	1.2767972246125767
chr4	83770000	83771000	1.090048350033379
chr4	83770100	83771100	0.6629158761483109
chr4	83770200	83771200	0.7282312283772229
chr4	83770300	83771300	0.5770067758581297
chr4	83770400	83771400	0.6258129562326823
chr4	83770500	83771500	0.5399992608663374
chr4	83770600	83771600	0.5554239619272339
chr4	83770700	83771700	-0.10018206996209578
chr4	83770800	83771800	-1.0979347146961118
chr4	83770900	83771900	-1.0375507183415185
chr4	83771000	83772000	-0.9156855461173897
chr4	83771100	83772100	-1.2486289394726535
chr4	83771200	83772200	-1.5213233521443117
chr4	83771300	83772300	-0.9330841286516216
chr4	83771400	83772400	-1.2667277557254044
chr4	83771500	83772500	-1.6683339947097873
chr4	83771600	83772600	-1.5453416862789633
chr4	83771700	83772700	-1.059460685575636
chr4	83771800	83772800	0.4569307358919396
chr4	83771900	83772900	0.1836917408401701
chr4	83772000	83773000	0.02391338155019282
chr4	83772100	83773100	0.4106217028574747
chr4	83772200	83773200	0.16953389484975928
chr4	83772300	83773300	0.34788272331376485
chr4	83772400	83773400	0.5162448943517799
chr4	83772500	83773500	0.4737448097666146
chr4	83772600	83773600	0.3468120736903497
chr4	83772700	83773700	0.4220751611280388
chr4	83772800	83773800	0.4370055309726493
chr4	83772900	83773900	0.331956644407392
chr4	83773000	83774000	0.6135275603310706
chr4	83773100	83774100	0.8787878631104755
chr4	83773200	83774200	1.3135829983095346
chr4	83773300	83774300	0.9117542484345024
chr4	83773400	83774400	0.3798353766041658
chr4	83773500	83774500	0.5411945108382643
chr4	83773600	83774600	0.8123414959994691
chr4	83773700	83774700	0.8047798276702085
chr4	83773800	83774800	0.3614359367351096
chr4	83773900	83774900	0.3337450607185349
chr4	83774000	83775000	-0.053732968640277885
chr4	83774100	83775100	-0.984762327394584
chr4	83774200	83775200	-0.7782784166165392
chr4	83774300	83775300	-0.7508044045150998
chr4	83775400	83776400	0.1425817875542875
chr4	83775500	83776500	0.0987490490648618
chr4	83775600	83776600	0.03392258349285795
chr4	83775700	83776700	0.5518546640131241
chr4	83775800	83776800	0.6919078869981047
chr4	83775900	83776900	0.30832633296937056
chr4	83776000	83777000	0.4163529815161719
chr4	83776100	83777100	0.8674293486501548
chr4	83776200	83777200	1.0689027452787925
chr4	83776300	83777300	1.231660864524215
chr4	83776400	83777400	1.0216132891183791
chr4	83776500	83777500	1.1519289851570418
chr4	83776600	83777600	1.234559014086772
chr4	83776700	83777700	0.5884558838426904
chr4	83776800	83777800	0.866445866090669
chr4	83776900	83777900	1.309933174693092
chr4	83777000	83778000	0.7370942956923114
chr4	83777100	83778100	0.6472677613235205
chr4	83777200	83778200	0.4008717769149131
chr4	83777300	83778300	0.2739983340088135
chr4	83777400	83778400	0.5936961321991786
chr4	83777500	83778500	0.5792469679009836
chr4	83777600	83778600	0.4198020450596406
chr4	83777700	83778700	1.0384464202485748
chr4	83777800	83778800	1.122243993022104
chr4	83777900	83778900	1.6005896710581742
chr4	83778000	83779000	1.5975891388903802
chr4	83778100	83779100	1.9026432099183217
chr4	83778200	83779200	1.3693296745702703
chr4	83778300	83779300	0.9352018958662298
chr4	83778400	83779400	0.7556034737374611
chr4	83778500	83779500	0.5003803462195837
chr4	83778600	83779600	0.14067187106956708
chr4	83778700	83779700	-0.2870448523669521
chr4	83778800	83779800	-0.8965892073908567
chr4	83778900	83779900	-1.2077742300324084
chr4	83779000	83780000	-1.0591168897120136
chr4	83779100	83780100	-1.5147758368116058
chr4	83779200	83780200	-1.3694490915175221
chr4	83779300	83780300	-1.2015088712598834
chr4	83779400	83780400	-1.7047900911236908
chr4	83779500	83780500	-1.688345505250096
chr4	83779600	83780600	-1.7396511102611127
chr4	83779700	83780700	-1.6306201516523944
chr4	83779800	83780800	-1.2206631310019844
chr4	83779900	83780900	-0.7944389543595554
chr4	83780000	83781000	-0.12156842493042465
chr4	83780100	83781100	0.8149992251507321
chr4	83780200	83781200	0.8803640206333149
chr4	83780300	83781300	1.103561723040824
chr4	83780400	83781400	1.5492747442749448
chr4	83780500	83781500	1.6631669812676062
chr4	83780600	83781600	1.804945245266226
chr4	83780700	83781700	2.001217785320582
chr4	83780800	83781800	1.9749992488428048
chr4	83780900	83781900	0.978669473481115
chr4	83781000	83782000	0.026359909888794754
chr4	83781100	83782100	-0.6007584082315154
chr4	83781200	83782200	-0.6156540823086413
chr4	83781300	83782300	-0.9898003950741054
chr4	83781400	83782400	-1.0960709077945865
chr4	83781500	83782500	-1.4484561254255408
chr4	83781600	83782600	-0.18231074819340284
chr4	83781700	83782700	-0.3657005703294428
chr4	83781800	83782800	-0.7981177397201701
chr4	83781900	83782900	0.003649573788267968
chr4	83782000	83783000	0.27707196189170713
chr4	83782100	83783100	0.08451952011271913
chr4	83782200	83783200	0.17313323044067322
chr4	83782300	83783300	0.6149511496397396
chr4	83782400	83783400	0.4159318423106036
chr4	83782500	83783500	1.1381542405658158
chr4	83782600	83783600	-0.06418978802421929
chr4	83782700	83783700	0.1185116535149937
chr4	83782800	83783800	0.7008138153287421
chr4	83782900	83783900	0.7870180767387134
chr4	83783000	83784000	0.8373177387575554
chr4	83783100	83784100	0.34043391567083897
chr4	83783200	83784200	0.6627183891058864
chr4	83783300	83784300	0.1543610784088065
chr4	83783400	83784400	0.8726631183634482
chr4	83783500	83784500	0.23237915712748314
chr4	83783600	83784600	0.8470457701170802
chr4	83783700	83784700	0.12248484499387115
chr4	83783800	83784800	-0.13338198648806124
chr4	83783900	83784900	-1.015482741016518
chr4	83784000	83785000	-0.9318844873138401
chr4	83784100	83785100	-0.4355648429598279
chr4	83784200	83785200	-0.9797153986458396
chr4	83784300	83785300	-0.6319195420836803
chr4	83784400	83785400	-1.5880061351749335
chr4	83784500	83785500	-1.7324431809219023
chr4	83784600	83785600	-2.109505405040491
chr4	83784700	83785700	-1.6317793162503578
chr4	83784800	83785800	-1.631711448263366
chr4	83784900	83785900	-0.8431323789894916
chr4	83785000	83786000	-0.7628348986600683
chr4	83785100	83786100	-0.7513587714571539
chr4	83785200	83786200	-0.5791614479399501
chr4	83785300	83786300	-1.0876279304593892
chr4	83785400	83786400	-1.1739032346930272
chr4	83785500	83786500	-1.2334937151975778
chr4	83785600	83786600	-0.49460281149836494
chr4	83785700	83786700	-0.32159589868557875
chr4	83785800	83786800	-0.05158224880890922
chr4	83785900	83786900	-0.9206239140012747
chr4	83786000	83787000	-0.6062558515749636
chr4	83786100	83787100	-0.660993772690345
chr4	83786200	83787200	-0.35975192377588594
chr4	83786300	83787300	0.7600006101250188
chr4	83786400	83787400	1.1529758715057057
chr4	83786500	83787500	1.8071311203975795
chr4	83786600	83787600	1.0842022703413945
chr4	83786700	83787700	0.38783801115450095
chr4	83786800	83787800	0.592224301568285
chr4	83786900	83787900	1.5525865964872718
chr4	83787000	83788000	1.2589877487511156
chr4	83787100	83788100	1.22208629360772
chr4	83787200	83788200	0.7196473738449043
chr4	83787300	83788300	0.13981982882935642
chr4	83787400	83788400	0.3760354038979009
chr4	83787500	83788500	0.5215826788968958
chr4	83787600	83788600	0.6690539874404081
chr4	83787700	83788700	1.4497078489899498
chr4	83787800	83788800	0.4022632883368762
chr4	83787900	83788900	-0.2289740790482099
chr4	83788000	83789000	-0.21056909875587246
chr4	83788100	83789100	0.04285217918544432
chr4	83788200	83789200	0.6792739168122556
chr4	83788300	83789300	0.36566745450026783
chr4	83788400	83789400	-0.05683688677862691
chr4	83788500	83789500	0.05679833038363383
chr4	83788600	83789600	-0.4362102024075162
chr4	83788700	83789700	-0.3768763043346933
chr4	83788800	83789800	0.4007631395606399
chr4	83788900	83789900	0.581959405305244
chr4	83789900	83790900	-0.7821829431189549
chr4	83790000	83791000	-0.6253542505200194
chr4	83790100	83791100	-0.4297570572374283
chr4	83790200	83791200	-0.33220515644831045
chr4	83790300	83791300	-0.3160144637599774
chr4	83790400	83791400	-0.5631362423088898
chr4	83790500	83791500	-0.0222814813865966
chr4	83790900	83791900	1.311773878882979
chr4	83791300	83792300	1.4558114408147091
chr4	83791400	83792400	1.174274685980318
chr4	83791500	83792500	0.7391263947204759
chr4	83791600	83792600	0.03545669453302982
chr4	83791700	83792700	0.06054764626028523
chr4	83791800	83792800	-0.010888310289607286
chr4	83791900	83792900	-0.31522324586157313
chr4	83792000	83793000	-0.6397976063619271
chr4	83792100	83793100	-1.0507902963393885
chr4	83792200	83793200	-1.1410011911793805
chr4	83792300	83793300	-1.0767216406441755
chr4	83792400	83793400	-0.6750224387317278
chr4	83792500	83793500	-0.8437695261085404
chr4	83792600	83793600	0.09997771066587588
chr4	83792700	83793700	0.4308000481925033
chr4	83792800	83793800	0.5507591400011662
chr4	83792900	83793900	0.3123180582168377
chr4	83793000	83794000	0.4315566308391479
chr4	83793100	83794100	0.6887920077386023
chr4	83793200	83794200	0.4823587119883144
chr4	83793300	83794300	0.9474412858790684
chr4	83793400	83794400	1.2077409586130872
chr4	83793500	83794500	0.9811427472875685
chr4	83793600	83794600	0.6450585547235127
chr4	83793700	83794700	-0.22101936240904352
chr4	83793800	83794800	-0.19790217515293296
chr4	83793900	83794900	-0.2713232665406157
chr4	83794000	83795000	-0.3225562593866916
chr4	83794100	83795100	0.012974292148084432
chr4	83794200	83795200	0.5518115792965272
chr4	83794300	83795300	0.2717415861315535
chr4	83794400	83795400	0.4451406893982911
chr4	83794500	83795500	1.0692058727035267
chr4	83794600	83795600	1.1554441853052948
chr4	83794700	83795700	1.5147603004757375
chr4	83794800	83795800	0.8650729975242308
chr4	83794900	83795900	0.7539714773137687
chr4	83795000	83796000	0.7043772553985856
chr4	83795100	83796100	0.7087837237549238
chr4	83795200	83796200	0.4418698027187757
chr4	83795300	83796300	0.4085720075766872
chr4	83795400	83796400	-0.0773366786179018
chr4	83795500	83796500	-0.3106189044141092
chr4	83795600	83796600	-1.5164812784061112
chr4	83795700	83796700	-1.8638993862365023
chr4	83795800	83796800	-0.7451363041936476
chr4	83795900	83796900	-0.7872140935023649
chr4	83796000	83797000	-1.3831412430416286
chr4	83796100	83797100	-2.1083538640462454
chr4	83796200	83797200	-1.9677663598182769
chr4	83796300	83797300	-2.182501283395592
chr4	83796400	83797400	-1.99562683220432
chr4	83796500	83797500	-2.1633180276659
chr4	83796600	83797600	-1.3630386453996048
chr4	83796700	83797700	-1.442397976442522
chr4	83796800	83797800	-2.1350462851972427
chr4	83796900	83797900	-1.4472704418019082
chr4	83797000	83798000	-0.6649567033626637
chr4	83797100	83798100	-0.7765850383863079
chr4	83797200	83798200	-1.108419862514732
chr4	83797300	83798300	-0.8097204537598203
chr4	83797400	83798400	-0.9515684809220941
chr4	83797500	83798500	-0.5411627484761203
chr4	83797600	83798600	-1.1928416060874114
chr4	83797700	83798700	-1.2274550942554063
chr4	83797800	83798800	-1.2254431784207345
chr4	83797900	83798900	-1.6402878416039215
chr4	83798000	83799000	-1.5436145241368613
chr4	83798100	83799100	-1.6738669230252108
chr4	83798200	83799200	-2.005584341584842
chr4	83798300	83799300	-2.646350639351757
chr4	83798400	83799400	-2.945628198187985
chr4	83798500	83799500	-2.884395234628016
chr4	83798600	83799600	-2.178921565953813
chr4	83798700	83799700	-2.6751447723962443
chr4	83798800	83799800	-2.9317017154199534
chr4	83798900	83799900	-2.8303817965102187
chr4	83799000	83800000	-2.9876914324820967
chr4	83799100	83800100	-1.934119488500041
chr4	83799200	83800200	-1.4900324207623896
chr4	83799300	83800300	-0.8173778520000691
chr4	83799400	83800400	-0.1949094542303404
chr4	83799500	83800500	-0.3086523082079506
chr4	83799600	83800600	-0.6130048852607477
chr4	83799700	83800700	0.40652061239609216
chr4	83799800	83800800	0.9474996370442501
chr4	83799900	83800900	1.1166140629504118
chr4	83800000	83801000	1.447617319367396
chr4	83800100	83801100	0.7516939442158426
chr4	83800200	83801200	1.0618611937088165
chr4	83800300	83801300	0.4228703667010849
chr4	83800400	83801400	0.23715341946837354
chr4	83800500	83801500	0.3455744605601003
chr4	83800600	83801600	1.087842471047881
chr4	83800700	83801700	0.4519473132026977
chr4	83800800	83801800	-0.14143663932893824
chr4	83800900	83801900	-0.2658191748194157
chr4	83801000	83802000	-1.2838104527391134
chr4	83801100	83802100	-1.4833791565654768
chr4	83801200	83802200	-1.399037644759538
chr4	83801300	83802300	-0.7960076311725065
chr4	83801400	83802400	-1.2739491820280326
chr4	83801500	83802500	-1.5441599746172738
chr4	83801600	83802600	-1.7065127707328838
chr4	83801700	83802700	-1.335955779605535
chr4	83801800	83802800	-0.7667516261756014
chr4	83801900	83802900	-1.263115565110376
chr4	83802000	83803000	-0.8734413610243205
chr4	83802100	83803100	-0.9253111301462622
chr4	83802200	83803200	-1.0614376747970415
chr4	83802300	83803300	-0.910960667333052
chr4	83802400	83803400	-0.3838576152193395
chr4	83802500	83803500	-0.9946855954868088
chr4	83802600	83803600	-0.5630783637861017
chr4	83802700	83803700	-0.6909366871487991
chr4	83802800	83803800	-1.0995901070077243
chr4	83802900	83803900	-1.2372903412162777
chr4	83803000	83804000	-1.1349554572003808
chr4	83803100	83804100	-0.9747555530002732
chr4	83803200	83804200	-0.401658344410654
chr4	83803300	83804300	-0.3633610416620073
chr4	83803400	83804400	-0.6306625272425551
chr4	83803500	83804500	0.3780982826245247
chr4	83804600	83805600	0.22017160830844404
chr4	83804700	83805700	0.7460337145930248
chr4	83804800	83805800	1.1338815556343238
chr4	83804900	83805900	0.9002168516577279
chr4	83805000	83806000	0.8229898305457772
chr4	83805100	83806100	0.7003687875122931
chr4	83805200	83806200	0.10966439088887957
chr4	83805300	83806300	-0.6565330559053707
chr4	83805400	83806400	-1.5538306087862532
chr4	83805500	83806500	-2.6710124581098085
chr4	83805600	83806600	-1.9229009202564595
chr4	83805700	83806700	-2.403444558433045
chr4	83805800	83806800	-1.8277785410628444
chr4	83805900	83806900	-1.7398765014038602
chr4	83806000	83807000	-1.6942673389549354
chr4	83806100	83807100	-1.9220910515066705
chr4	83806200	83807200	-1.9316230754938328
chr4	83806300	83807300	-1.9899818045762343
chr4	83806400	83807400	-1.557956347391049
chr4	83806500	83807500	-0.9667278398226332
chr4	83806600	83807600	-0.8082597733206389
chr4	83806700	83807700	-0.049890231158364405
chr4	83806800	83807800	-0.0443324007013993
chr4	83806900	83807900	0.3949441708431439
chr4	83807000	83808000	0.5280546088948135
chr4	83807100	83808100	0.8371297126235651
chr4	83807200	83808200	1.2386607442371798
chr4	83807300	83808300	1.410177554169327
chr4	83807400	83808400	2.059939402409137
chr4	83807500	83808500	2.269341524401411
chr4	83807600	83808600	1.7339364464659544
chr4	83807700	83808700	1.2873995905490372
chr4	83807800	83808800	1.2832194337428708
chr4	83807900	83808900	1.1963062133539188
chr4	83808000	83809000	1.6674051759967086
chr4	83808100	83809100	1.8152630841645696
chr4	83808200	83809200	1.1794299728105604
chr4	83808300	83809300	1.1459658665040051
chr4	83808400	83809400	0.617751151570962
chr4	83808500	83809500	0.2579984554670739
chr4	83808600	83809600	0.07249843848473783
chr4	83808700	83809700	0.04082578861893802
chr4	83808800	83809800	-0.2304903659504036
chr4	83808900	83809900	-0.4927514033668946
chr4	83809000	83810000	-1.315165477806917
chr4	83809100	83810100	-1.1540916690917795
chr4	83809200	83810200	-0.6383455147926851
chr4	83809300	83810300	-0.6445922833835963
chr4	83809400	83810400	-0.26404639062104024
chr4	83809500	83810500	-0.1316565546533684
chr4	83809600	83810600	0.08236565462070075
chr4	83809700	83810700	-0.11439931148621338
chr4	83809800	83810800	-0.3412167393406976
chr4	83809900	83810900	-0.6624282067444165
chr4	83810000	83811000	-0.43698259916364685
chr4	83810100	83811100	-0.9718975138153502
chr4	83810200	83811200	-1.4546840989317555
chr4	83810300	83811300	-0.989038044700938
chr4	83810400	83811400	-1.0662317808319517
chr4	83810500	83811500	-1.0002272922192432
chr4	83810600	83811600	-1.0230276051604568
chr4	83810700	83811700	-1.1217282180981054
chr4	83810800	83811800	-1.1968611764763408
chr4	83810900	83811900	-1.1317746996343383
chr4	83811000	83812000	-1.872450080058678
chr4	83811100	83812100	-1.8549159941684288
chr4	83811200	83812200	-1.6685479165189618
chr4	83811300	83812300	-2.0793320167016733
chr4	83811400	83812400	-2.4348419586508254
chr4	83811500	83812500	-3.5401146371467482
chr4	83811600	83812600	-2.508218438488079
chr4	83811700	83812700	-1.622366470366006
chr4	83811800	83812800	-0.7397370370493508
chr4	83811900	83812900	0.0632733464471417
chr4	83812000	83813000	0.5627373836642751
chr4	83812100	83813100	1.1214229845161017
chr4	83812200	83813200	1.3522443330395255
chr4	83812300	83813300	0.6082339750875548
chr4	83812400	83813400	0.3833630635411573
chr4	83812500	83813500	0.1818466711526107
chr4	83812600	83813600	-0.8863294573348505
chr4	83812700	83813700	-1.130506435038875
chr4	83812800	83813800	-1.4961981426074364
chr4	83812900	83813900	-1.7586749831754176
chr4	83813000	83814000	-1.3528644010778166
chr4	83813100	83814100	-1.7059814494267476
chr4	83813200	83814200	-2.1712974780492567
chr4	83813300	83814300	-1.86918282902962
chr4	83813400	83814400	-1.6003079035585732
chr4	83813500	83814500	-0.9668743000748424
chr4	83813600	83814600	-0.8558203411931019
chr4	83813700	83814700	-1.102211569337822
chr4	83813800	83814800	-1.8977177949898512
chr4	83813900	83814900	-2.191534208242598
chr4	83814000	83815000	-2.5698927536669927
chr4	83814100	83815100	-2.818937352449728
chr4	83814200	83815200	-2.4543495755679503
chr4	83814300	83815300	-2.7763202745498594
chr4	83814400	83815400	-2.6451035687941418
chr4	83814500	83815500	-2.497982325510934
chr4	83814600	83815600	-1.7081651751264018
chr4	83814700	83815700	-2.3515364493026114
chr4	83814800	83815800	-2.0958189522959434
chr4	83814900	83815900	-1.3293936012539251
chr4	83815000	83816000	-0.7302766554940857
chr4	83815100	83816100	-1.0486140447955992
chr4	83815200	83816200	-1.06970293165155
chr4	83815300	83816300	0.14896930354527493
chr4	83815400	83816400	0.0789177648241114
chr4	83815500	83816500	-0.2405424000493171
chr4	83815600	83816600	-0.4912174086707455
chr4	83815700	83816700	-0.002738896538579317
chr4	83815800	83816800	0.3379438809221584
chr4	83815900	83816900	0.1900726605516618
chr4	83816000	83817000	-0.6452736901661686
chr4	83816100	83817100	0.05157304011503218
chr4	83816200	83817200	-0.08876758814731052
chr4	83816300	83817300	-0.7850889509843376
chr4	83816400	83817400	-0.8549372773744222
chr4	83816500	83817500	-0.3312730538000285
chr4	83816600	83817600	-0.2988095844974755
chr4	83816700	83817700	-0.3176356216045026
chr4	83816800	83817800	-0.9497249804129776
chr4	83816900	83817900	-1.6345756875127764
chr4	83817000	83818000	-1.1623100406207407
chr4	83817100	83818100	-1.3609289109226714
chr4	83817200	83818200	-0.6145208252276849
chr4	83817300	83818300	-1.224765833771885
chr4	83817400	83818400	-1.7028647354463795
chr4	83817500	83818500	-1.791715447704206
chr4	83817600	83818600	-2.544693168018424
chr4	83817700	83818700	-2.416363089571185
chr4	83817800	83818800	-2.287252999918444
chr4	83817900	83818900	-2.374828823214713
chr4	83818000	83819000	-2.461023178187538
chr4	83818100	83819100	-2.5294687033307333
chr4	83818200	83819200	-4.030815093984186
chr4	83818300	83819300	-3.1628163365587563
chr4	83818400	83819400	-3.4078423672669653
chr4	83818500	83819500	-3.3236729174534787
chr4	83818600	83819600	-2.718561530870917
chr4	83818700	83819700	-2.174605348946192
chr4	83818800	83819800	-1.8547713184117243
chr4	83818900	83819900	-0.9530773940928292
chr4	83819000	83820000	-1.356592047300481
chr4	83819100	83820100	-1.1143305219296504
chr4	83819200	83820200	0.0013114038395937873
chr4	83819300	83820300	0.11088276069939527
chr4	83819400	83820400	1.0145286074854143
chr4	83819500	83820500	0.4981158305084395
chr4	83819600	83820600	0.2667058386783111
chr4	83819700	83820700	0.5234541652031973
chr4	83819800	83820800	0.4656877627316376
chr4	83819900	83820900	-0.21991786610624364
chr4	83820000	83821000	0.07275052140656299
chr4	83820100	83821100	-0.14575679086676654
chr4	83820200	83821200	-0.8427394646826828
chr4	83820300	83821300	-1.0071364681664317
chr4	83820400	83821400	-1.506695194272295
chr4	83820500	83821500	-1.2149549426769044
chr4	83820600	83821600	-1.661745186191134
chr4	83820700	83821700	-2.053537533532036
chr4	83820800	83821800	-1.797036023566556
chr4	83820900	83821900	-2.0768745491183047
chr4	83821000	83822000	-1.2348152904028546
chr4	83821100	83822100	-0.8433495132056698
chr4	83821200	83822200	-0.5762593153892297
chr4	83821300	83822300	-0.6257017796743929
chr4	83821400	83822400	-0.5223884791434794
chr4	83821500	83822500	-0.4149172738026517
chr4	83821600	83822600	0.26329205688722296
chr4	83821700	83822700	0.05262415215413772
chr4	83821800	83822800	0.050002969432402435
chr4	83821900	83822900	0.30911139308970875
chr4	83822000	83823000	-0.0761928183207803
chr4	83822100	83823100	-0.5363435261519414
chr4	83822200	83823200	-0.487980169476359
chr4	83822300	83823300	-0.35398419144070664
chr4	83822400	83823400	-0.1830796255945255
chr4	83822500	83823500	-0.12761960320689916
chr4	83822600	83823600	0.11268938219375085
chr4	83822700	83823700	0.3021133618219551
chr4	83822800	83823800	-0.3679279807635831
chr4	83822900	83823900	-0.05101515537784629
chr4	83823000	83824000	-0.4005334239282337
chr4	83823100	83824100	-0.1684659154061408
chr4	83823200	83824200	-0.2059545330965863
chr4	83823300	83824300	0.04615894845104117
chr4	83823400	83824400	0.1425229746349732
chr4	83823500	83824500	0.3161303548818623
chr4	83823600	83824600	0.5256767918863166
chr4	83823700	83824700	-0.08879301636569444
chr4	83823800	83824800	0.2026287986866592
chr4	83823900	83824900	0.3161576113551713
chr4	83824000	83825000	0.08298490049891621
chr4	83824100	83825100	-0.3629342199324002
chr4	83824200	83825200	-0.5781977343957739
chr4	83824300	83825300	-1.258316602844461
chr4	83824400	83825400	-1.1572285310873294
chr4	83824500	83825500	-1.9713435610878596
chr4	83824600	83825600	-3.3303082218710744
chr4	83824700	83825700	-2.6410115765522773
chr4	83824800	83825800	-2.03915207644272
chr4	83824900	83825900	-2.615617981398984
chr4	83825000	83826000	-1.8838295718036913
chr4	83825100	83826100	-2.326039687056803
chr4	83825200	83826200	-1.8909783605631847
chr4	83825300	83826300	-2.7077019991977407
chr4	83825400	83826400	-2.8377288789798487
chr4	83825500	83826500	-2.8194109655347983
chr4	83825600	83826600	-2.096369269472157
chr4	83825700	83826700	-2.6437327357966183
chr4	83825800	83826800	-2.483196347019236
chr4	83825900	83826900	-1.7456262096112956
chr4	83826000	83827000	-1.8577413598163839
chr4	83826100	83827100	-1.2935145737052332
chr4	83826200	83827200	-1.89152162999132
chr4	83826300	83827300	-0.7721091732752452
chr4	83826400	83827400	-0.7288062500538623
chr4	83826500	83827500	0.31399559834783564
chr4	83826600	83827600	0.9275250722534384
chr4	83826700	83827700	0.800933406551795
chr4	83826800	83827800	0.3911169020580456
chr4	83826900	83827900	-0.3356380499612381
chr4	83827000	83828000	0.26177166351836684
chr4	83827100	83828100	0.002111193961246188
chr4	83827200	83828200	0.6906373042259172
chr4	83827300	83828300	0.6537977426947573
chr4	83827400	83828400	1.0265393689744873
chr4	83827500	83828500	0.4208323515788752
chr4	83827600	83828600	-0.4469209460276639
chr4	83827700	83828700	0.08765134294515159
chr4	83827800	83828800	0.10979951923534301
chr4	83827900	83828900	0.5928702662811622
chr4	83828000	83829000	-0.626375471712209
chr4	83828100	83829100	-0.2493370955767599
chr4	83828200	83829200	-0.8838538750630422
chr4	83828300	83829300	-0.3441647343283912
chr4	83828400	83829400	-0.9554550434680796
chr4	83828500	83829500	-1.2739339033873762
chr4	83828600	83829600	-0.6354392894491275
chr4	83828700	83829700	-0.529823566097757
chr4	83828800	83829800	-0.266385906485724
chr4	83828900	83829900	-0.27195245088631825
chr4	83829000	83830000	0.3952997124587311
chr4	83829100	83830100	0.37583171606141785
chr4	83829200	83830200	0.5527361548998879
chr4	83829300	83830300	0.3497138279923564
chr4	83829400	83830400	0.3809961181668539
chr4	83829500	83830500	1.184748481043869
chr4	83829600	83830600	0.9727960097319988
chr4	83829700	83830700	1.0239541658409617
chr4	83829800	83830800	1.012837539039345
chr4	83829900	83830900	0.7747907201119109
chr4	83830000	83831000	0.6224934685251974
chr4	83830100	83831100	0.4031092347263234
chr4	83830200	83831200	0.4690435399032986
chr4	83830300	83831300	0.2558918730643621
chr4	83830400	83831400	0.2901352844380323
chr4	83830500	83831500	-0.309683746026614
chr4	83830600	83831600	-0.11613566289326695
chr4	83830700	83831700	-0.2958170045656412
chr4	83830800	83831800	-0.4412240826804514
chr4	83830900	83831900	-0.402582415542775
chr4	83831000	83832000	-0.5779599951794739
chr4	83831100	83832100	-0.2583324925821051
chr4	83831200	83832200	-0.24489167550681665
chr4	83831300	83832300	-0.09718160262795586
chr4	83831400	83832400	0.4235100087141461
chr4	83831500	83832500	0.7703153320341732
chr4	83831600	83832600	0.6827709219637377
chr4	83831700	83832700	0.4535144021117444
chr4	83831800	83832800	0.6138376385310618
chr4	83831900	83832900	1.0550226555582634
chr4	83832000	83833000	0.2410771708255175
chr4	83832100	83833100	-0.16613538450939114
chr4	83832200	83833200	0.28085241076217343
chr4	83832300	83833300	-0.08037577085050282
chr4	83832400	83833400	-0.3127819768392556
chr4	83832500	83833500	-0.706172525934343
chr4	83832600	83833600	-0.4764388623235614
chr4	83832700	83833700	-0.2731734299787218
chr4	83832800	83833800	-0.3325868057413929
chr4	83832900	83833900	-0.2788245855844981
chr4	83833000	83834000	0.5443503522996309
chr4	83833100	83834100	0.9360083674548588
chr4	83833200	83834200	0.6114071743268288
chr4	83833300	83834300	0.6775952103723907
chr4	83833400	83834400	0.09277953413186253
chr4	83833500	83834500	0.2873861994834969
chr4	83833600	83834600	-0.21692378494655234
chr4	83833700	83834700	-0.39108464511397495
chr4	83833800	83834800	-0.4538937749974944
chr4	83833900	83834900	-0.7154775344637806
chr4	83834000	83835000	-0.743162217613578
chr4	83834100	83835100	-1.0354769636471408
chr4	83834200	83835200	-0.9471282863469268
chr4	83834300	83835300	-0.9504928586792302
chr4	83834600	83835600	-1.0052717834493252
chr4	83834700	83835700	-0.7564715082915127
chr4	83834800	83835800	-1.0245610717600515
chr4	83834900	83835900	-1.8208128825590482
chr4	83835000	83836000	-1.9992676549056092
chr4	83835100	83836100	-2.642638621488457
chr4	83835200	83836200	-3.029751244331227
chr4	83835300	83836300	-2.8236051898976116
chr4	83835400	83836400	-2.929073661498484
chr4	83835500	83836500	-2.568532963343671
chr4	83835600	83836600	-2.63526875463145
chr4	83835700	83836700	-3.0179164979131463
chr4	83835800	83836800	-2.5996567634446897
chr4	83835900	83836900	-1.7927192476017229
chr4	83836000	83837000	-1.8572511375564278
chr4	83836100	83837100	-1.1535095506910216
chr4	83836200	83837200	-1.0178680599637129
chr4	83836300	83837300	-1.0815967611776511
chr4	83836400	83837400	-1.3551415471414456
chr4	83836500	83837500	-1.4350718974426713
chr4	83836600	83837600	-1.133409027841543
chr4	83836700	83837700	-0.8590402387512818
chr4	83836800	83837800	-0.9490086582642984
chr4	83836900	83837900	-1.0701319614217817
chr4	83837000	83838000	-0.8814980772322645
chr4	83837100	83838100	-1.2485674879396416
chr4	83837200	83838200	-1.5835041673824115
chr4	83837300	83838300	-1.7820397201405085
chr4	83837400	83838400	-1.296047654673725
chr4	83837500	83838500	-1.899851630717745
chr4	83837600	83838600	-2.0931072494091048
chr4	83837700	83838700	-2.0216736767786707
chr4	83837800	83838800	-1.6045355592075976
chr4	83837900	83838900	-1.8661434363434117
chr4	83838000	83839000	-1.3917480658705794
chr4	83838100	83839100	-0.5988100695347169
chr4	83838200	83839200	-0.4253939356303281
chr4	83838300	83839300	-1.1263300874947748
chr4	83838400	83839400	-1.0027722058013198
chr4	83838500	83839500	-0.26924993817662285
chr4	83838600	83839600	-0.16225145515144487
chr4	83838700	83839700	-0.29768393388060177
chr4	83838800	83839800	-1.361251436912114
chr4	83838900	83839900	-0.3684752769333608
chr4	83839000	83840000	-0.618646515366574
chr4	83839100	83840100	-1.570823691459904
chr4	83839200	83840200	-1.2004609909159925
chr4	83839300	83840300	-0.07558229816745621
chr4	83839400	83840400	0.4113114219420248
chr4	83839500	83840500	-0.03951972591153408
chr4	83839600	83840600	-0.1580745366562679
chr4	83839700	83840700	-0.12128883126510433
chr4	83839800	83840800	0.3017045766519052
chr4	83839900	83840900	-0.09398717912498804
chr4	83840000	83841000	-0.03732210466231858
chr4	83840100	83841100	0.30687993190937224
chr4	83840200	83841200	0.4735973189168767
chr4	83840300	83841300	0.3687496351634595
chr4	83840400	83841400	-0.014865482450184094
chr4	83840500	83841500	0.4605862779084189
chr4	83840600	83841600	0.6616989090970707
chr4	83840700	83841700	0.24241793108954224
chr4	83840800	83841800	-0.7571031354544251
chr4	83840900	83841900	-1.0754425786990822
chr4	83841000	83842000	-1.379345199172856
chr4	83841100	83842100	-1.4120907969601382
chr4	83841200	83842200	-1.2352148332362332
chr4	83841300	83842300	-0.4895668827934225
chr4	83841400	83842400	-0.4795712926199998
chr4	83841500	83842500	0.006888410092000856
chr4	83841600	83842600	-0.1463082982779521
chr4	83841700	83842700	0.0289052054667056
chr4	83841800	83842800	0.3726003326795069
chr4	83841900	83842900	0.2455131541601345
chr4	83842000	83843000	0.37127526741959527
chr4	83842100	83843100	0.5428007689379664
chr4	83842200	83843200	0.9142694355219922
chr4	83842300	83843300	-0.17291649213560506
chr4	83842400	83843400	-0.3046148922050884
chr4	83842500	83843500	-1.3917775784406925
chr4	83842600	83843600	-1.8454177592969767
chr4	83842700	83843700	-1.067914839545665
chr4	83842800	83843800	-0.7449841085062947
chr4	83842900	83843900	-0.9423625825429646
chr4	83843000	83844000	-1.5055626046331358
chr4	83843100	83844100	-1.8436852457455064
chr4	83843200	83844200	-2.5998038915529365
chr4	83843300	83844300	-2.227178691299992
chr4	83843400	83844400	-2.3332290531454776
chr4	83843500	83844500	-1.9983171378476408
chr4	83843600	83844600	-1.5661157866544275
chr4	83843700	83844700	-2.5191007255191744
chr4	83843800	83844800	-2.9875947356801515
chr4	83843900	83844900	-2.194432382691569
chr4	83844000	83845000	-1.8657594799962585
chr4	83844100	83845100	-0.7410080522975618
chr4	83844200	83845200	0.4587781038749094
chr4	83844300	83845300	0.9130485476644564
chr4	83844400	83845400	0.7305605085047858
chr4	83844500	83845500	0.7504859849118134
chr4	83844600	83845600	0.7194111780973786
chr4	83844700	83845700	0.7364479926301882
chr4	83844800	83845800	1.4451093060474671
chr4	83844900	83845900	1.2905921380095742
chr4	83845000	83846000	0.9359995921193089
chr4	83845100	83846100	0.6278456315086097
chr4	83845200	83846200	-0.026315302362838223
chr4	83845300	83846300	-0.04114118137100918
chr4	83845400	83846400	-0.07828798259936005
chr4	83845500	83846500	0.07908560643373767
chr4	83845600	83846600	0.3717500748168504
chr4	83845700	83846700	-0.007204648960112262
chr4	83845800	83846800	-0.5224178939804157
chr4	83845900	83846900	-0.5071226039665757
chr4	83846000	83847000	0.22536830014356304
chr4	83846100	83847100	-0.6253694549328521
chr4	83846200	83847200	-1.4640825856739188
chr4	83846300	83847300	-1.6851995375820632
chr4	83846400	83847400	-1.4952237615237076
chr4	83846500	83847500	-1.6497776882115858
chr4	83846600	83847600	-2.152911740848078
chr4	83846700	83847700	-1.6856099243281966
chr4	83846800	83847800	-1.9345414040470752
chr4	83846900	83847900	-1.7463038446163726
chr4	83847000	83848000	-1.6995131665881156
chr4	83847100	83848100	-0.6597931754377103
chr4	83847200	83848200	-0.1422514582733075
chr4	83847300	83848300	-0.35929982931303833
chr4	83847400	83848400	-1.255991238350936
chr4	83847500	83848500	-1.7085676402305043
chr4	83847600	83848600	-1.397983726851059
chr4	83847700	83848700	-1.7494644723663866
chr4	83847800	83848800	-1.1325913791047897
chr4	83848000	83849000	-3.0869908511014765
chr4	83848100	83849100	-3.2184632583332697
chr4	83848200	83849200	-3.0035451758982252
chr4	83848700	83849700	-0.6411405310794652
chr4	83848800	83849800	-0.657700340361374
chr4	83848900	83849900	-0.20762155733791626
chr4	83849000	83850000	0.5820483436717374
chr4	83849100	83850100	0.4545851628751597
chr4	83849200	83850200	0.6847948539840515
chr4	83849300	83850300	-0.8182714879187644
chr4	83849400	83850400	-0.5912674080406944
chr4	83849500	83850500	-0.8700298752815281
chr4	83849600	83850600	-0.923108499766496
chr4	83849700	83850700	-1.107124507653587
chr4	83849800	83850800	-0.6562326300715926
chr4	83849900	83850900	-0.249805061364481
chr4	83850000	83851000	0.011922713562485027
chr4	83850100	83851100	-0.31616946361613285
chr4	83850200	83851200	0.04473106315905522
chr4	83850300	83851300	0.6485713732083921
chr4	83850400	83851400	0.8266668703458323
chr4	83850500	83851500	0.9470448938389951
chr4	83850600	83851600	1.1364713203082903
chr4	83850700	83851700	0.5641773508141382
chr4	83850800	83851800	0.2325106207375185
chr4	83850900	83851900	0.03304509162347682
chr4	83851000	83852000	0.27221301929120845
chr4	83851100	83852100	0.9165398151706028
chr4	83851200	83852200	0.6734942966446871
chr4	83851300	83852300	0.6964444861623539
chr4	83851400	83852400	0.3226820282609188
chr4	83851500	83852500	-0.08144238675378111
chr4	83851600	83852600	-0.18313569995944606
chr4	83851700	83852700	-0.5437239913867581
chr4	83851800	83852800	-0.8388577463042786
chr4	83851900	83852900	-1.152586415791894
chr4	83852000	83853000	-1.1298993831305288
chr4	83852100	83853100	-1.3200095096706437
chr4	83852200	83853200	-1.5349410453680206
chr4	83852300	83853300	-1.9706256034288043
chr4	83852400	83853400	-1.9587785463729124
chr4	83852500	83853500	-1.2932801637192282
chr4	83852600	83853600	-1.516674008352317
chr4	83852700	83853700	-0.19552980849090454
chr4	83852800	83853800	0.3649615545736532
chr4	83852900	83853900	0.8309922736948651
chr4	83853000	83854000	0.7803058625253694
chr4	83853100	83854100	0.4609561639150552
chr4	83853200	83854200	1.085260488776022
chr4	83853300	83854300	1.7788285883005974
chr4	83853400	83854400	2.1903404220380387
chr4	83853500	83854500	1.9005811412619429
chr4	83853600	83854600	1.6556326412852431
chr4	83853700	83854700	1.3258696754857358
chr4	83853800	83854800	0.6244918331529288
chr4	83853900	83854900	0.7217294266151468
chr4	83854000	83855000	0.818046854650482
chr4	83854100	83855100	0.7307963071272724
chr4	83854200	83855200	-0.048560389218505404
chr4	83854300	83855300	0.04009951083663596
chr4	83854400	83855400	-0.4313105061397396
chr4	83854500	83855500	-1.1039320279860898
chr4	83854600	83855600	-0.6953695418935179
chr4	83854700	83855700	-1.4248737985991884
chr4	83854800	83855800	-1.0992813527473486
chr4	83854900	83855900	-1.1752696810329817
chr4	83855000	83856000	-1.8882293265276116
chr4	83855100	83856100	-1.436149127425579
chr4	83855200	83856200	-1.069945073732145
chr4	83855300	83856300	-1.6405940480496155
chr4	83855400	83856400	-1.637566905828002
chr4	83855500	83856500	-0.8974133552680539
chr4	83855600	83856600	-1.4522912084014232
chr4	83855700	83856700	-0.7759329870675472
chr4	83855800	83856800	-0.6444187951554563
chr4	83855900	83856900	-0.5497954626159318
chr4	83856000	83857000	-0.2001176639841079
chr4	83856100	83857100	-0.4457977666849456
chr4	83856200	83857200	-0.671464112780052
chr4	83856300	83857300	-0.3613042079830324
chr4	83856400	83857400	0.042586088099734805
chr4	83856500	83857500	0.15821307946268326
chr4	83856600	83857600	0.6495844800629323
chr4	83856700	83857700	1.087686889753333
chr4	83856800	83857800	0.9268922902990736
chr4	83856900	83857900	0.6662151840137418
chr4	83857000	83858000	0.4153894877682789
chr4	83857100	83858100	0.3570300971230778
chr4	83857200	83858200	0.5084629146348618
chr4	83857300	83858300	0.8800895326622216
chr4	83857400	83858400	1.1333495226209818
chr4	83857500	83858500	0.8152729413588929
chr4	83857600	83858600	1.3805185218709426
chr4	83857700	83858700	1.3564478034722796
chr4	83857800	83858800	2.017638972094915
chr4	83857900	83858900	2.5795641968172647
chr4	83858000	83859000	2.652360066656996
chr4	83858100	83859100	2.6273106938194646
chr4	83858200	83859200	1.945772771814463
chr4	83858300	83859300	1.9431242171548069
chr4	83858400	83859400	1.9606517011215896
chr4	83858500	83859500	2.287763444240236
chr4	83858600	83859600	1.6821227039895863
chr4	83858700	83859700	0.9072248103399301
chr4	83858800	83859800	0.4894976068246949
chr4	83858900	83859900	-0.2576788927030497
chr4	83859000	83860000	0.20749554104344756
chr4	83859100	83860100	0.18279152497214565
chr4	83859200	83860200	0.7500229687993479
chr4	83859300	83860300	0.7877481020502777
chr4	83859400	83860400	0.4938050443167857
chr4	83859500	83860500	-0.03826189064496845
chr4	83859600	83860600	0.6261646642539244
chr4	83859700	83860700	1.2075837244611294
chr4	83859800	83860800	0.8817635493597524
chr4	83859900	83860900	1.2132237177875749
chr4	83860000	83861000	0.5304692058683356
chr4	83860100	83861100	0.12419077555533825
chr4	83860200	83861200	-0.015108060528576528
chr4	83860300	83861300	-0.6078803179940718
chr4	83860400	83861400	-1.0386972508830747
chr4	83860500	83861500	-0.229020027615514
chr4	83860600	83861600	-1.8367958148609569
chr4	83860700	83861700	-2.2232822304105904
chr4	83862100	83863100	-1.6174650752605446
chr4	83862200	83863200	-1.59934502033155
chr4	83862300	83863300	-1.7872247207970602
chr4	83862400	83863400	-1.6063234060319598
chr4	83862500	83863500	-1.4810403812716368
chr4	83862600	83863600	-1.6735263329950072
chr4	83862700	83863700	-1.9684577157267389
chr4	83862800	83863800	-2.3478202933022816
chr4	83862900	83863900	-1.912269462050184
chr4	83863000	83864000	-1.0924730422378097
chr4	83863100	83864100	-0.6466154322827516
chr4	83863200	83864200	-0.38023975639059937
chr4	83863300	83864300	0.6339611196209022
chr4	83863400	83864400	-0.6065971782070158
chr4	83863500	83864500	-0.4793688308405152
chr4	83863600	83864600	-0.4630258474601313
chr4	83863700	83864700	-0.14230721400494087
chr4	83863800	83864800	-0.15404912325331768
chr4	83863900	83864900	0.1313996397624194
chr4	83864000	83865000	-0.26917457150256685
chr4	83864100	83865100	0.05488549211490827
chr4	83864200	83865200	-0.027700405466816718
chr4	83864300	83865300	-0.6127854858381909
chr4	83864400	83865400	-0.05496777080967954
chr4	83864500	83865500	-0.17696423115134874
chr4	83864600	83865600	0.3672754432403653
chr4	83864700	83865700	0.13997942253288598
chr4	83864800	83865800	0.2800178459624128
chr4	83864900	83865900	0.1728944219304069
chr4	83865000	83866000	0.911072640211772
chr4	83865100	83866100	0.7642926194485926
chr4	83865200	83866200	0.6547546682128652
chr4	83865300	83866300	0.8672911290982983
chr4	83865400	83866400	1.2493728176450458
chr4	83865500	83866500	1.4696832691395063
chr4	83865600	83866600	0.6169005536181676
chr4	83865700	83866700	0.6011553676455148
chr4	83865800	83866800	0.02548881926062447
chr4	83865900	83866900	0.12814199627469358
chr4	83866000	83867000	0.08582130826641311
chr4	83866100	83867100	0.2209595715246608
chr4	83866200	83867200	0.22056641956572748
chr4	83866300	83867300	-0.16350110468117102
chr4	83866400	83867400	-0.3766763107599071
chr4	83866500	83867500	-0.7705658592531459
chr4	83866600	83867600	-0.6731855634513569
chr4	83866700	83867700	-0.6624408147607409
chr4	83866800	83867800	-0.6395621344733777
chr4	83866900	83867900	-0.2375308134781117
chr4	83867000	83868000	-0.5686636584616926
chr4	83867100	83868100	-1.0909435227374369
chr4	83867200	83868200	-0.8833655842075688
chr4	83867300	83868300	-0.5753617716604142
chr4	83867400	83868400	-0.6279045829329434
chr4	83867500	83868500	-0.6006312742443507
chr4	83867600	83868600	-0.3258876581376015
chr4	83867700	83868700	-0.7530856493379091
chr4	83867800	83868800	-0.7506915051863072
chr4	83867900	83868900	-1.9943717243246035
chr4	83868000	83869000	-2.395232578754169
chr4	83868100	83869100	-2.325463012826536
chr4	83868200	83869200	-2.2153579379497463
chr4	83868300	83869300	-2.51195815558517
chr4	83868400	83869400	-3.185087294218302
chr4	83868500	83869500	-2.4830947069780964
chr4	83868600	83869600	-2.466946568322668
chr4	83868700	83869700	-2.3116357586561285
chr4	83868800	83869800	-1.9775161895508973
chr4	83868900	83869900	-1.3815087226699951
chr4	83869000	83870000	-0.8690438756318197
chr4	83869100	83870100	-0.7498929190687715
chr4	83870000	83871000	-0.04391453617877413
chr4	83870100	83871100	-0.35011369081948945
chr4	83870200	83871200	-0.12989133903170866
chr4	83870300	83871300	-0.4551120648945137
chr4	83870400	83871400	-0.8893265340134259
chr4	83870500	83871500	-0.8740936973735245
chr4	83870600	83871600	-1.1657742835909832
chr4	83870700	83871700	-2.0719746246099024
chr4	83870800	83871800	-1.7790618446928164
chr4	83870900	83871900	-2.155949372684705
chr4	83871000	83872000	-2.6769202932391636
chr4	83871100	83872100	-2.314121884479764
chr4	83871200	83872200	-2.57852207365525
chr4	83871300	83872300	-2.405532898183362
chr4	83871400	83872400	-1.973268600644149
chr4	83871500	83872500	-2.1872594967368704
chr4	83871600	83872600	-2.006617333480928
chr4	83872300	83873300	-1.600172456851472
chr4	83872400	83873400	-1.7818577448812014
chr4	83872500	83873500	-1.5651869967286811
chr4	83872600	83873600	-1.5828334274186842
chr4	83872700	83873700	-1.2053537160936652
chr4	83872800	83873800	-1.13456194754122
chr4	83872900	83873900	-0.7915122306140526
chr4	83873000	83874000	-0.5109037907348468
chr4	83873100	83874100	-0.11255797002053153
chr4	83873200	83874200	-0.19931630418084528
chr4	83873300	83874300	-0.6871017777262416
chr4	83873400	83874400	-0.8352874596022902
chr4	83873500	83874500	-0.7752827056976369
chr4	83873600	83874600	-0.8887550103030369
chr4	83873700	83874700	-0.9470997340051648
chr4	83873800	83874800	-1.0759970466452502
chr4	83873900	83874900	-1.1022298652550857
chr4	83874000	83875000	-1.5180868284955642
chr4	83874100	83875100	-1.7612328070117422
chr4	83874200	83875200	-1.527324199914522
chr4	83874300	83875300	-0.9645456912154424
chr4	83874400	83875400	-0.20530970326712208
chr4	83874500	83875500	-0.03644820444413585
chr4	83874600	83875600	0.5121273705910703
chr4	83874700	83875700	0.7945020015510535
chr4	83874800	83875800	1.2942325477052812
chr4	83874900	83875900	1.5209702909902945
chr4	83875000	83876000	0.8674057888789073
chr4	83875100	83876100	0.9681594162393168
chr4	83875200	83876200	0.7932933240044979
chr4	83875300	83876300	0.7088175327152406
chr4	83875400	83876400	0.29329638896776633
chr4	83875500	83876500	-0.14335136312407654
chr4	83875600	83876600	-0.7297823204908651
chr4	83875700	83876700	-1.0029319005050137
chr4	83875800	83876800	-1.9191769829344365
chr4	83875900	83876900	-2.3589497267509083
chr4	83876000	83877000	-1.4479557917107302
chr4	83876100	83877100	-1.2294346249836985
chr4	83876200	83877200	-1.396422164419793
chr4	83876300	83877300	-1.7259176201497544
chr4	83876400	83877400	-1.3403265319549058
chr4	83876500	83877500	-1.3710213059173861
chr4	83876600	83877600	-1.3264542157536516
chr4	83876700	83877700	-2.070090860107137
chr4	83876800	83877800	-1.8737593854477232
chr4	83876900	83877900	-1.4503886317504702
chr4	83877000	83878000	-2.340519757973102
chr4	83877100	83878100	-2.6009349029639344
chr4	83877200	83878200	-2.3794186898725034
chr4	83877300	83878300	-1.5434380964818986
chr4	83877400	83878400	-1.6234718323948023
chr4	83877500	83878500	-1.1251464841900691
chr4	83877600	83878600	-0.4548144170489862
chr4	83877700	83878700	-0.3816071089548605
chr4	83877800	83878800	-0.2159200382513623
chr4	83877900	83878900	-0.3987772174087597
chr4	83878000	83879000	1.004003521267612
chr4	83878100	83879100	1.0195817133162512
chr4	83878200	83879200	0.2768909807233841
chr4	83878300	83879300	-0.2268405430584368
chr4	83878400	83879400	-0.07101373228905589
chr4	83878500	83879500	-0.5314412799365168
chr4	83878600	83879600	-0.8689468541207791
chr4	83878700	83879700	-0.4719781649765541
chr4	83878800	83879800	-0.7543977140845993
chr4	83878900	83879900	-0.456075598253645
chr4	83879000	83880000	-1.1848238344135706
chr4	83879100	83880100	-1.1376829588237356
chr4	83879200	83880200	-0.6122658841734497
chr4	83879300	83880300	-0.7785793083046274
chr4	83879400	83880400	-0.9323692683606958
chr4	83879500	83880500	-0.724617102937804
chr4	83879600	83880600	-0.781658216527278
chr4	83879700	83880700	-0.8663294941542853
chr4	83879800	83880800	-0.18423978360092952
chr4	83879900	83880900	-0.6042011499081568
chr4	83880000	83881000	-0.7847806346713508
chr4	83881400	83882400	-0.6934988528956448
chr4	83881500	83882500	-1.9492765376364765
chr4	83881600	83882600	-1.9788407614949848
chr4	83881700	83882700	-1.6843285951331826
chr4	83881800	83882800	-1.4933942631821038
chr4	83882900	83883900	1.6834455219390685
chr4	83883000	83884000	0.9637766188978412
chr4	83883100	83884100	0.5304964000314764
chr4	83883200	83884200	0.6729818808047611
chr4	83883300	83884300	0.4235200606802647
chr4	83883400	83884400	-0.32091075430013505
chr4	83883500	83884500	-0.16197015942462062
chr4	83883600	83884600	-0.3529674701289438
chr4	83883700	83884700	-0.9477237794129304
chr4	83883800	83884800	-0.8374892023238929
chr4	83883900	83884900	-0.6362345047553766
chr4	83884000	83885000	-0.6422291263654829
chr4	83884100	83885100	-0.4269869631028165
chr4	83884200	83885200	-0.5707728322764475
chr4	83884300	83885300	-0.8251628231612377
chr4	83884400	83885400	-0.5721162324175222
chr4	83884500	83885500	-0.4760050617676329
chr4	83884600	83885600	-0.6787982255448883
chr4	83884700	83885700	-0.26650068159446066
chr4	83884800	83885800	-0.32556949736694435
chr4	83884900	83885900	-0.2506284973144822
chr4	83885000	83886000	-1.2740340555336382
chr4	83885100	83886100	-1.4139081666547009
chr4	83885200	83886200	-1.0976981636223486
chr4	83885300	83886300	-1.1470239462672749
chr4	83885400	83886400	-0.7302262211133617
chr4	83885500	83886500	-1.642284710415344
chr4	83885600	83886600	-1.9648588437492884
chr4	83885700	83886700	-1.7432294774134762
chr4	83885800	83886800	-1.6611405594434283
chr4	83885900	83886900	-1.2301156386283594
chr4	83886000	83887000	-0.3617472447546057
chr4	83886100	83887100	-0.12210160646861795
chr4	83886200	83887200	-0.6991081203095133
chr4	83886300	83887300	-0.8372863818072528
chr4	83886400	83887400	-0.5180529253511054
chr4	83886500	83887500	-0.07227120620228662
chr4	83886600	83887600	-0.21387867038568711
chr4	83886700	83887700	-0.3683023828354525
chr4	83886800	83887800	-0.05171075560553375
chr4	83886900	83887900	-0.2425550581629236
chr4	83887000	83888000	-0.3596536389154707
chr4	83887100	83888100	-0.4239970763627553
chr4	83887200	83888200	0.020278866430138542
chr4	83887300	83888300	0.4883502402628854
chr4	83887400	83888400	-0.0153061576582187
chr4	83887500	83888500	0.4922368010464153
chr4	83887600	83888600	1.5865829239326503
chr4	83887700	83888700	1.629304261894089
chr4	83887800	83888800	1.970395119485548
chr4	83887900	83888900	1.7177579947277208
chr4	83888000	83889000	1.955508524032081
chr4	83888100	83889100	2.138580612009565
chr4	83888200	83889200	1.8848711723028104
chr4	83888300	83889300	1.7525587775373883
chr4	83888400	83889400	1.893904462446615
chr4	83888500	83889500	1.4622767608073803
chr4	83888600	83889600	0.845038903652594
chr4	83888700	83889700	0.5560585236882124
chr4	83888800	83889800	0.0307340267931181
chr4	83888900	83889900	-0.2359882905373096
chr4	83889000	83890000	-0.11939905037547983
chr4	83889100	83890100	-0.2019938523664858
chr4	83889200	83890200	-0.20070741811132595
chr4	83889300	83890300	-0.0014425604604207708
chr4	83889400	83890400	-0.02914845952162332
chr4	83889500	83890500	0.042106134047353
chr4	83889600	83890600	0.26149982434363683
chr4	83889900	83890900	1.0361298113639523
chr4	83890000	83891000	0.882573602653389
chr4	83890100	83891100	0.6257491094654851
chr4	83890200	83891200	0.8841584225396769
chr4	83891500	83892500	-1.4904665272813942
chr4	83891600	83892600	-1.5383150326530837
chr4	83891700	83892700	-2.1368045351878244
chr4	83891800	83892800	-2.1213778619558883
chr4	83891900	83892900	-1.8955855022626158
chr4	83892000	83893000	-0.41040798771896214
chr4	83892100	83893100	-0.7396066866374303
chr4	83892200	83893200	0.4613152066994711
chr4	83892300	83893300	0.6237813162452599
chr4	83892400	83893400	0.5555754747602493
chr4	83892500	83893500	1.1758037438756044
chr4	83892600	83893600	0.8459404585145469
chr4	83892700	83893700	0.9033329002670228
chr4	83892800	83893800	0.6545501138765575
chr4	83892900	83893900	0.6121416647683916
chr4	83893000	83894000	0.19594443128530697
chr4	83894000	83895000	0.30415347405813853
chr4	83894100	83895100	0.2020533089665908
chr4	83894200	83895200	-0.021851779571386933
chr4	83894300	83895300	-0.17262332529329558
chr4	83894400	83895400	-0.5249087052716543
chr4	83894500	83895500	-0.9085545322746736
chr4	83894600	83895600	-0.8311317655194848
chr4	83894700	83895700	-0.992299028359659
chr4	83894800	83895800	-0.7973958080780348
chr4	83894900	83895900	-0.6165013744720457
chr4	83895000	83896000	0.38839570513481814
chr4	83895100	83896100	0.6186892730603164
chr4	83895200	83896200	0.4330230097018179
chr4	83895300	83896300	0.7861786739033565
chr4	83895400	83896400	1.2437526735159836
chr4	83895500	83896500	1.5160026182964337
chr4	83895600	83896600	1.7632628101117458
chr4	83895700	83896700	2.274914217597325
chr4	83895800	83896800	2.007997225258192
chr4	83895900	83896900	1.8172327530488408
chr4	83896000	83897000	1.8181595981584273
chr4	83896100	83897100	1.9595764390979995
chr4	83896200	83897200	1.85226242379078
chr4	83896300	83897300	1.8679997220025149
chr4	83896400	83897400	1.4403431913193077
chr4	83896500	83897500	1.6903143166117154
chr4	83896600	83897600	1.6832331532889575
chr4	83896700	83897700	1.1796103925615984
chr4	83896800	83897800	1.1416815170648944
chr4	83896900	83897900	1.1807626041076835
chr4	83897000	83898000	1.0396843119642736
chr4	83897100	83898100	0.631100405699151
chr4	83897200	83898200	1.1997024258886495
chr4	83897300	83898300	0.9807612179697612
chr4	83898400	83899400	0.3356852566630817
chr4	83898500	83899500	0.30898848872732043
chr4	83898600	83899600	0.6438468440185795
chr4	83898700	83899700	0.9168861885076092
chr4	83898800	83899800	1.3015018792519546
chr4	83898900	83899900	1.2326532754734776
chr4	83899000	83900000	0.9714957525564155
chr4	83899100	83900100	0.7279720162462874
chr4	83899200	83900200	0.6414363206182463
chr4	83899300	83900300	0.4118336820549085
chr4	83899400	83900400	0.6057465902219243
chr4	83899500	83900500	0.7958699774350101
chr4	83899600	83900600	0.3901064604009505
chr4	83899700	83900700	0.5639564377611653
chr4	83899800	83900800	0.3801829835046331
chr4	83899900	83900900	0.9103988452833978
chr4	83900000	83901000	0.41772211563190625
chr4	83900100	83901100	0.1694320736267389
chr4	83900200	83901200	-0.4391717664784542
chr4	83900300	83901300	-0.3949557615077484
chr4	83900400	83901400	-0.21049139691091026
chr4	83900500	83901500	-0.5226900720645953
chr4	83900600	83901600	-0.3758559685899732
chr4	83900700	83901700	-0.7878225208056483
chr4	83900800	83901800	-0.3897950812783627
chr4	83900900	83901900	-0.6132987603068087
chr4	83901000	83902000	-0.38416109574430574
chr4	83901100	83902100	-0.27301696173537665
chr4	83901200	83902200	0.055722165813276686
chr4	83901300	83902300	0.19852670917183804
chr4	83901400	83902400	0.26435492905697744
chr4	83901500	83902500	0.2416966603518392
chr4	83901600	83902600	-0.15604132895674716
chr4	83901700	83902700	0.09566617406808336
chr4	83901800	83902800	0.004744089410674588
chr4	83901900	83902900	0.15055312945161575
chr4	83902000	83903000	0.0959769247168523
chr4	83902100	83903100	0.6771685414918256
chr4	83902200	83903200	0.8618423511627369
chr4	83902300	83903300	0.3745286333116395
chr4	83902400	83903400	0.4976761589342703
chr4	83902500	83903500	0.8715352073981063
chr4	83902600	83903600	0.6785935674770986
chr4	83902700	83903700	0.6690188312706846
chr4	83902800	83903800	0.474904022527885
chr4	83902900	83903900	0.19675102386539856
chr4	83903000	83904000	0.31805335709833005
chr4	83903100	83904100	-0.12120401264462898
chr4	83903200	83904200	-0.5532592970710398
chr4	83903700	83904700	1.1500668642881555
chr4	83903800	83904800	0.728108557572352
chr4	83903900	83904900	0.07946930944281545
chr4	83904000	83905000	0.13869485826174754
chr4	83904100	83905100	-0.3607921882405156
chr4	83904200	83905200	-0.12229722734796734
chr4	83904300	83905300	0.494691622280252
chr4	83904400	83905400	0.2520507284543307
chr4	83904500	83905500	0.6655711328319539
chr4	83904600	83905600	0.7566097991646091
chr4	83904700	83905700	0.5960840508305729
chr4	83904800	83905800	0.934142367246796
chr4	83904900	83905900	1.5490288434472883
chr4	83905000	83906000	1.3540418899416429
chr4	83905100	83906100	1.9155367437566608
chr4	83905200	83906200	1.9873571702340576
chr4	83905300	83906300	1.0859170890223655
chr4	83905400	83906400	1.3516996322783492
chr4	83905500	83906500	-0.037283776659181415
chr4	83906900	83907900	0.08683964143521453
chr4	83907000	83908000	0.20093481802283036
chr4	83907100	83908100	-0.037353416602672614
chr4	83907200	83908200	-0.04423366491075203
chr4	83907300	83908300	0.038443735769767375
chr4	83907400	83908400	-0.3093103526751457
chr4	83907500	83908500	-1.3435003515559818
chr4	83907600	83908600	-2.2934550253624715
chr4	83907700	83908700	-3.0116283575132754
chr4	83907800	83908800	-3.060326565707533
chr4	83907900	83908900	-3.5662461169923563
chr4	83908000	83909000	-4.1151769125834
chr4	83908100	83909100	-3.746817567421692
chr4	83908200	83909200	-3.605234650291009
chr4	83909300	83910300	-0.5311136742649688
chr4	83909400	83910400	-0.4524740879540846
chr4	83909500	83910500	-0.4344367119117905
chr4	83909600	83910600	-0.30131923184344617
chr4	83909700	83910700	0.133221741670917
chr4	83910000	83911000	0.00777771528024959
chr4	83910100	83911100	-0.3522409261145506
chr4	83910200	83911200	-0.2707536219659773
chr4	83910300	83911300	-0.7623548464102379
chr4	83910400	83911400	-0.8539200106274731
chr4	83910500	83911500	-0.4564110812261736
chr4	83910600	83911600	-1.3199893202489577
chr4	83910700	83911700	-0.7788166035502758
chr4	83910800	83911800	-0.6530372483208643
chr4	83911700	83912700	-0.481050949422728
chr4	83911800	83912800	-0.2933960618850798
chr4	83911900	83912900	-0.5405237800057684
chr4	83912000	83913000	-1.1578193796696
chr4	83912100	83913100	-1.3880498680882511
chr4	83912200	83913200	-1.813744939517
chr4	83912300	83913300	-1.6424583318835002
chr4	83912400	83913400	-1.4194487892990078
chr4	83912500	83913500	-0.41290256381496937
chr4	83912600	83913600	-0.09233284324268412
chr4	83912700	83913700	0.0852548002452247
chr4	83912800	83913800	-0.21241639777983004
chr4	83912900	83913900	-0.256377909768379
chr4	83913000	83914000	-0.24650949152203142
chr4	83913100	83914100	0.3815558624360328
chr4	83913200	83914200	0.7039160105453577
chr4	83913300	83914300	1.0133897863051884
chr4	83913400	83914400	1.5416886279336004
chr4	83914500	83915500	0.24029109722304864
chr4	83914600	83915600	-0.08251299015235516
chr4	83914700	83915700	-0.3138860617483277
chr4	83914800	83915800	-0.12599416618398074
chr4	83914900	83915900	0.23794349513087684
chr4	83915000	83916000	0.3695984152104579
chr4	83915100	83916100	0.32334341558247903
chr4	83915200	83916200	0.5010223696788915
chr4	83915300	83916300	0.3860707138981114
chr4	83915400	83916400	-0.4195300328915693
chr4	83915500	83916500	-0.530988796611907
chr4	83915600	83916600	0.13688390194495098
chr4	83915700	83916700	0.13281565486333508
chr4	83915800	83916800	-0.1539032638256747
chr4	83915900	83916900	-0.004416592095573373
chr4	83916000	83917000	-0.7681777386772537
chr4	83916100	83917100	-1.021978189944092
chr4	83916200	83917200	-1.2438592369079071
chr4	83916300	83917300	-1.594772150207142
chr4	83916400	83917400	-0.8827305600290888
chr4	83916500	83917500	-1.0240386150612262
chr4	83916600	83917600	-1.3222769040422715
chr4	83916700	83917700	-1.651289228379471
chr4	83916800	83917800	-0.7665425091876402
chr4	83916900	83917900	-0.6728401742635539
chr4	83917000	83918000	0.3692306965394784
chr4	83917100	83918100	1.497067507490828
chr4	83917200	83918200	1.2982322695691515
chr4	83917300	83918300	1.4911333044480712
chr4	83917400	83918400	1.3665188352632478
chr4	83917500	83918500	1.243851788404583
chr4	83917600	83918600	1.2633038827906418
chr4	83917700	83918700	1.8719356150299675
chr4	83917800	83918800	1.1548814514891568
chr4	83917900	83918900	0.4864549121970181
chr4	83918000	83919000	0.46465153391770775
chr4	83918100	83919100	-0.2274736557548457
chr4	83918200	83919200	0.1820030804173348
chr4	83918300	83919300	0.34445011219771954
chr4	83918400	83919400	0.4115064155239169
chr4	83918500	83919500	0.5492112909427889
chr4	83918600	83919600	0.2585193335696152
chr4	83918700	83919700	-0.20314974898900293
chr4	83918800	83919800	-0.5188310253535532
chr4	83918900	83919900	-0.3469486246732998
chr4	83919000	83920000	-0.6715949596859394
chr4	83920700	83921700	0.5996422159408135
chr4	83920800	83921800	0.21562048327166813
chr4	83920900	83921900	0.14172787640671053
chr4	83921000	83922000	0.6737627935944915
chr4	83921100	83922100	0.07088015825953249
chr4	83921200	83922200	-0.16369169404538653
chr4	83921300	83922300	0.6260408214879776
chr4	83921400	83922400	0.15613772738582732
chr4	83921500	83922500	-0.4231864609855024
chr4	83921600	83922600	-0.1196918309573411
chr4	83921700	83922700	-0.6127163812949014
chr4	83921800	83922800	0.0466336732483653
chr4	83921900	83922900	0.3315149412085241
chr4	83922000	83923000	0.25002014124266575
chr4	83922100	83923100	0.7116766808258079
chr4	83922200	83923200	1.5936022432007138
chr4	83922300	83923300	0.9686384922798016
chr4	83922400	83923400	1.6198583784782643
chr4	83922500	83923500	1.824663098506674
chr4	83922600	83923600	1.8728825619342424
chr4	83922700	83923700	2.0235886525130717
chr4	83922800	83923800	1.6748895829539552
chr4	83922900	83923900	1.8832984275120697
chr4	83923000	83924000	1.5581272905749228
chr4	83923100	83924100	1.059345767584268
chr4	83923200	83924200	0.35577536171380164
chr4	83923300	83924300	-0.5013244144517
chr4	83923400	83924400	-1.3154515024828892
chr4	83923500	83924500	-1.3208568692815217
chr4	83923600	83924600	-1.1111333415435416
chr4	83923700	83924700	-1.0215466759830685
chr4	83923800	83924800	-1.120777378993994
chr4	83923900	83924900	-1.4862884476070273
chr4	83924000	83925000	-1.497690950008643
chr4	83924100	83925100	-0.4097851792835721
chr4	83924200	83925200	-0.5180345474167107
chr4	83924300	83925300	0.2927697520919104
chr4	83924400	83925400	0.20309261481423665
chr4	83924500	83925500	0.40639555808704775
chr4	83924600	83925600	0.19517629574045925
chr4	83924700	83925700	0.510596883418257
chr4	83924800	83925800	0.8051222860081343
chr4	83924900	83925900	1.2306919042673388
chr4	83925000	83926000	0.8537662653882987
chr4	83925100	83926100	0.5962069107950829
chr4	83925200	83926200	1.1187333955977
chr4	83925300	83926300	1.037114601060291
chr4	83925400	83926400	1.6695098181505024
chr4	83925500	83926500	1.4791876572505671
chr4	83925600	83926600	1.4158978100841009
chr4	83925700	83926700	0.8372329514071635
chr4	83925800	83926800	0.6369614786661251
chr4	83925900	83926900	-0.3432545720796355
chr4	83926000	83927000	-0.24116928409377128
chr4	83926100	83927100	-0.3630038181268264
chr4	83926200	83927200	-0.42812521716698576
chr4	83926300	83927300	-0.4467140867391099
chr4	83926400	83927400	-0.6366150575243481
chr4	83926500	83927500	-1.2433483847133149
chr4	83926600	83927600	-1.078670157208414
chr4	83926700	83927700	-0.9445745138774456
chr4	83926800	83927800	-0.7994058931387696
chr4	83926900	83927900	0.02012035955412525
chr4	83927000	83928000	-0.03509628845429357
chr4	83927100	83928100	0.5175198575626628
chr4	83927200	83928200	0.14117144510761392
chr4	83927300	83928300	0.7772963804871728
chr4	83927400	83928400	0.3586706321581969
chr4	83927500	83928500	0.6808741557449752
chr4	83927600	83928600	0.4762792203033783
chr4	83927700	83928700	0.9837627968412622
chr4	83927800	83928800	0.5743671880928951
chr4	83927900	83928900	-0.09300099976573777
chr4	83928000	83929000	0.6107902681384156
chr4	83928100	83929100	0.24867831864079165
chr4	83928200	83929200	0.1759717700424607
chr4	83928300	83929300	-0.5469871564981938
chr4	83928400	83929400	-0.3816746397808359
chr4	83928500	83929500	-0.4324199557488673
chr4	83928600	83929600	-0.7922282809177272
chr4	83928700	83929700	-1.2932673403091073
chr4	83928800	83929800	-0.7526781373940653
chr4	83928900	83929900	-0.4217379270305969
chr4	83929000	83930000	-0.846539861933867
chr4	83929100	83930100	-1.0097930948713425
chr4	83929200	83930200	-0.958469817196095
chr4	83929300	83930300	-0.6620231619614539
chr4	83930300	83931300	0.4517371457575558
chr4	83930400	83931400	0.8252461183515053
chr4	83930500	83931500	1.4402844525719831
chr4	83930600	83931600	1.3915617970975118
chr4	83930700	83931700	0.8592254698828381
chr4	83930800	83931800	1.2702609711655992
chr4	83930900	83931900	1.4499780140276186
chr4	83931000	83932000	1.354488881757874
chr4	83931100	83932100	2.396546433312901
chr4	83931200	83932200	1.6030381040589967
chr4	83931300	83932300	1.3591255453385953
chr4	83931400	83932400	0.5353569500213877
chr4	83931500	83932500	0.003385710376339768
chr4	83931600	83932600	0.06134820182212666
chr4	83931700	83932700	0.998622015947366
chr4	83931800	83932800	0.8900233042124666
chr4	83931900	83932900	0.8102794903766996
chr4	83932000	83933000	0.3541927409871335
chr4	83932100	83933100	-0.5525422430296856
chr4	83932200	83933200	0.5607900787411434
chr4	83932300	83933300	0.34625548886110874
chr4	83932400	83933400	0.6885921374212239
chr4	83932500	83933500	0.4578480643116523
chr4	83932600	83933600	0.7993600179015782
chr4	83932700	83933700	0.12586635352784573
chr4	83932800	83933800	0.2271533572496577
chr4	83932900	83933900	0.4392421536735438
chr4	83933000	83934000	0.2273119848072158
chr4	83933100	83934100	0.8931592490007009
chr4	83933200	83934200	0.5800464931943129
chr4	83933300	83934300	0.7593216881018808
chr4	83933400	83934400	1.1919280515385215
chr4	83933500	83934500	1.6869742286674778
chr4	83933600	83934600	1.881578144216936
chr4	83933700	83934700	1.6368821426169384
chr4	83933800	83934800	0.8712097718179513
chr4	83933900	83934900	0.5690600654671121
chr4	83934000	83935000	0.9604296555531538
chr4	83934100	83935100	1.0749534824629492
chr4	83934200	83935200	1.1924615529005111
chr4	83934300	83935300	1.0959523003103135
chr4	83934400	83935400	0.9662725628820232
chr4	83934500	83935500	1.150874301151497
chr4	83934600	83935600	0.5544585242856314
chr4	83934700	83935700	0.9096957002046752
chr4	83934800	83935800	1.9082017782939928
chr4	83934900	83935900	2.3766865319143253
chr4	83935000	83936000	1.6517604274701272
chr4	83935100	83936100	1.296305752454197
chr4	83935200	83936200	1.1062237706325415
chr4	83935300	83936300	1.0340065039832709
chr4	83935400	83936400	0.9342494162455892
chr4	83935500	83936500	0.1470601032010169
chr4	83935600	83936600	-0.06122806288957455
chr4	83935700	83936700	-0.7605294404543627
chr4	83935800	83936800	-0.8261691225428787
chr4	83935900	83936900	-1.1268239670333324
chr4	83936000	83937000	-0.055362422967927545
chr4	83936100	83937100	0.19399682528548148
chr4	83936200	83937200	-0.09717075382104763
chr4	83936300	83937300	-0.030325427584428324
chr4	83936400	83937400	-0.5276975442317965
chr4	83936500	83937500	-0.613564615130014
chr4	83936600	83937600	-0.21419917291181328
chr4	83936700	83937700	0.15513224004770673
chr4	83936800	83937800	0.16522876726873376
chr4	83936900	83937900	-0.388663774203576
chr4	83937000	83938000	-0.7311775562925824
chr4	83937100	83938100	-1.4164409940122953
chr4	83937200	83938200	-1.5153659920314058
chr4	83937300	83938300	-1.4691964401520048
chr4	83937400	83938400	-1.3172877816733275
chr4	83937500	83938500	-1.234913555320699
chr4	83937600	83938600	-1.3950922707715196
chr4	83937700	83938700	-0.8981090712425793
chr4	83937800	83938800	-2.0018737624716936
chr4	83937900	83938900	-1.0625443183920915
chr4	83938000	83939000	-1.0802688977653898
chr4	83938100	83939100	-0.8408118015644871
chr4	83938200	83939200	-1.106344322685202
chr4	83938300	83939300	-0.8660857037849886
chr4	83938400	83939400	-0.5196149384823359
chr4	83938500	83939500	-0.7495383803296503
chr4	83938600	83939600	-1.0148623258411795
chr4	83938700	83939700	-1.6987422101645124
chr4	83938800	83939800	-1.179370476093984
chr4	83938900	83939900	-2.062481192098677
chr4	83939000	83940000	-1.8836881657422513
chr4	83939100	83940100	-1.7237550608416603
chr4	83939200	83940200	-1.34472697980643
chr4	83939300	83940300	-1.3674681641425424
chr4	83939400	83940400	-1.7679663204878568
chr4	83939500	83940500	-0.5769513424323929
chr4	83939600	83940600	-0.3228123319143841
chr4	83939700	83940700	-0.13875354161360218
chr4	83939800	83940800	0.4504396845684286
chr4	83939900	83940900	1.5040623373450186
chr4	83940000	83941000	1.0498932438714148
chr4	83940100	83941100	0.8069351337314462
chr4	83940200	83941200	0.6831734297939321
chr4	83940300	83941300	0.4490443161224237
chr4	83940400	83941400	0.6897282184509969
chr4	83940500	83941500	0.19737779984450968
chr4	83940600	83941600	1.1599274894827658
chr4	83940700	83941700	1.2189023665322611
chr4	83940800	83941800	1.4565274763818858
chr4	83940900	83941900	1.1529569628265042
chr4	83941000	83942000	1.1081969800950784
chr4	83941100	83942100	0.4113181126065245
chr4	83941200	83942200	-0.21320318712851874
chr4	83941300	83942300	-0.6111779489677224
chr4	83941400	83942400	-0.5015895097429744
chr4	83941500	83942500	-0.14400233707543042
chr4	83941600	83942600	-0.7556480731577724
chr4	83941700	83942700	-1.1315307511713757
chr4	83941800	83942800	-1.4435451808282662
chr4	83941900	83942900	-1.8891946752694682
chr4	83942000	83943000	-1.648238118941575
chr4	83942100	83943100	-1.054138272235364
chr4	83942200	83943200	-1.227328838854224
chr4	83942300	83943300	-0.02916721610536925
chr4	83942400	83943400	-1.0422586762399444
chr4	83943700	83944700	-1.1930421571601937
chr4	83943800	83944800	-1.70188980169685
chr4	83943900	83944900	-1.5500512547086225
chr4	83944000	83945000	-2.323535684972874
chr4	83944100	83945100	-2.0678505813664123
chr4	83944200	83945200	-2.155046025211046
chr4	83944300	83945300	-1.9786375092178887
chr4	83944400	83945400	-1.797556714117948
chr4	83944500	83945500	-1.540433353883031
chr4	83944600	83945600	-0.8339857562949681
chr4	83944700	83945700	-0.8985021300271862
chr4	83944800	83945800	-0.6878090836269202
chr4	83944900	83945900	-0.3101278568189472
chr4	83945000	83946000	-0.22513903894748793
chr4	83945100	83946100	-0.975820807052764
chr4	83945200	83946200	-0.9344815651295708
chr4	83945300	83946300	-0.9467452906175928
chr4	83945400	83946400	-0.3251591226779122
chr4	83945500	83946500	0.5390639551839225
chr4	83945600	83946600	0.5041875849220497
chr4	83945700	83946700	0.7213240103360009
chr4	83945800	83946800	0.9452957749210829
chr4	83945900	83946900	1.0020218699592929
chr4	83946000	83947000	1.2085902281939562
chr4	83946100	83947100	1.395612973627077
chr4	83946200	83947200	1.4208642899272743
chr4	83946300	83947300	1.81368552456439
chr4	83946400	83947400	1.4238806789030458
chr4	83946500	83947500	0.9154267563707399
chr4	83946600	83947600	0.8666099957679968
chr4	83946700	83947700	1.0982629182598969
chr4	83946800	83947800	0.9287878833892588
chr4	83946900	83947900	0.4593541420154754
chr4	83947000	83948000	0.2659462694552037
chr4	83947100	83948100	0.6543941327042154
chr4	83947200	83948200	0.5325562636452813
chr4	83947300	83948300	0.4179155758124373
chr4	83947400	83948400	0.6426018140724641
chr4	83947500	83948500	0.6353686507595365
chr4	83947600	83948600	0.7936402035254051
chr4	83947700	83948700	0.3102863079480653
chr4	83947800	83948800	0.002430267437820818
chr4	83947900	83948900	0.017872998699158992
chr4	83948000	83949000	-0.14179935994680834
chr4	83948100	83949100	-0.13431835282514282
chr4	83948200	83949200	0.013887587882304507
chr4	83948300	83949300	-0.0701912594570003
chr4	83948400	83949400	-0.1760746969656139
chr4	83948500	83949500	-0.13015416317375056
chr4	83948600	83949600	-0.9042057242907168
chr4	83948700	83949700	-0.6991540145172676
chr4	83948800	83949800	-0.18001298304011515
chr4	83948900	83949900	0.19429210193490745
chr4	83949000	83950000	-0.267238964691199
chr4	83949100	83950100	-0.007179513141220494
chr4	83949200	83950200	0.5472986875412503
chr4	83949300	83950300	0.5682657476712272
chr4	83949400	83950400	0.6732244942992589
chr4	83949500	83950500	0.6595965760846758
chr4	83949600	83950600	1.6823408077172732
chr4	83949700	83950700	1.6933149304478463
chr4	83949800	83950800	1.8475156032291928
chr4	83949900	83950900	1.5038075112955769
chr4	83950000	83951000	2.3622391252250017
chr4	83950100	83951100	2.2274412573722246
chr4	83950200	83951200	1.7134536528548974
chr4	83950300	83951300	1.270399632492612
chr4	83950400	83951400	0.6967788815669137
chr4	83950500	83951500	0.4069477450197129
chr4	83950600	83951600	0.04454556375767093
chr4	83950700	83951700	0.15877740901633644
chr4	83950800	83951800	0.18276284758803607
chr4	83950900	83951900	-0.20414968234978847
chr4	83951000	83952000	-1.3576204676326913
chr4	83951100	83952100	-1.505028337036468
chr4	83951200	83952200	-2.360276999450188
chr4	83951300	83952300	-2.1775248554514333
chr4	83951400	83952400	-1.9626858406933687
chr4	83955800	83956800	-3.7116502458138863
chr4	83955900	83956900	-4.166218509294108
chr4	83956000	83957000	-4.556260380293814
chr4	83956100	83957100	-4.813625323952048
chr4	83956200	83957200	-5.1712078121726766
chr4	83956300	83957300	-5.181748984496523
chr4	83956400	83957400	-5.2915052198170045
chr4	83956500	83957500	-4.713257791896464
chr4	83956600	83957600	-4.5840301521169335
chr4	83956700	83957700	-4.377741759893788
chr4	83956800	83957800	-3.261747845089513
chr4	83957400	83958400	-2.6939471943044686
chr4	83957500	83958500	-2.7954003096128397
chr4	83957600	83958600	-2.8814081458457648
chr4	83957700	83958700	-3.1281176366555785
chr4	83957800	83958800	-2.7960128873349923
chr4	83957900	83958900	-2.8509086949734432
chr4	83958000	83959000	-2.5893556367808435
chr4	83958100	83959100	-3.1516268922738826
chr4	83958200	83959200	-2.9429695106636142
chr4	83958300	83959300	-2.002675132420594
chr4	83958400	83959400	-2.1395482891012025
chr4	83958500	83959500	-1.999519958820608
chr4	83958600	83959600	-2.3494360093653115
chr4	83958700	83959700	-2.2180436607392577
chr4	83958800	83959800	-2.680514462699368
chr4	83958900	83959900	-2.8178896542480656
chr4	83959000	83960000	-3.1171876012061004
chr4	83959100	83960100	-2.365923673573956
chr4	83959200	83960200	-2.4074345224474283
chr4	83959300	83960300	-2.3258709895812
chr4	83959400	83960400	-1.6359947261307983
chr4	83959500	83960500	-1.9129368637781587
chr4	83959600	83960600	-0.5521265516196558
chr4	83959700	83960700	-0.13662344677963106
chr4	83959800	83960800	0.12309432123285212
chr4	83959900	83960900	0.08958697696986362
chr4	83960000	83961000	0.6591467879180918
chr4	83960100	83961100	0.7715597555298126
chr4	83960200	83961200	0.6029324648575611
chr4	83960300	83961300	0.28612470178843835
chr4	83960400	83961400	-0.4302410059994123
chr4	83960500	83961500	0.2309231984378113
chr4	83960600	83961600	-0.37565591486998656
chr4	83960700	83961700	-0.2793164010942035
chr4	83960800	83961800	-0.2051924995880124
chr4	83960900	83961900	0.28447302430756505
chr4	83961000	83962000	-0.0496968383444193
chr4	83961100	83962100	-0.9789633946239684
chr4	83961200	83962200	-0.8568125410238604
chr4	83961300	83962300	-0.9832212897662672
chr4	83961400	83962400	-0.8271616284355103
chr4	83961500	83962500	-1.2649283173789674
chr4	83961600	83962600	-1.0254637305848076
chr4	83961700	83962700	-0.7763100128804783
chr4	83961800	83962800	-0.7590397513705858
chr4	83961900	83962900	-1.0633815299689096
chr4	83962000	83963000	-1.3839005267510776
chr4	83962100	83963100	-1.1734559491808774
chr4	83962200	83963200	-0.9118924449852828
chr4	83962300	83963300	-0.3882938715835169
chr4	83962400	83963400	-0.4395785387711151
chr4	83962500	83963500	-1.2647656064872432
chr4	83962600	83963600	-1.4366448084404904
chr4	83962700	83963700	-1.7510940577352203
chr4	83962800	83963800	-1.3922131532733113
chr4	83962900	83963900	-1.4177216294121515
chr4	83963000	83964000	-1.4135951417080679
chr4	83963100	83964100	-1.3420323535867484
chr4	83963200	83964200	-1.7562781961000806
chr4	83963300	83964300	-2.214214952833323
chr4	83963400	83964400	-2.0869501468268457
chr4	83963500	83964500	-1.3091354399289077
chr4	83963600	83964600	-1.5040157337080264
chr4	83963700	83964700	-1.6441520995409116
chr4	83963800	83964800	-1.9036754168730032
chr4	83963900	83964900	-1.2137471543622944
chr4	83964000	83965000	-0.037464607203908526
chr4	83964100	83965100	0.603697978755497
chr4	83964200	83965200	0.8031495245926082
chr4	83964300	83965300	1.135644604514365
chr4	83964400	83965400	1.2743349257789107
chr4	83964500	83965500	1.1399261283624862
chr4	83964600	83965600	1.2310031984186496
chr4	83964700	83965700	1.4586397280513383
chr4	83964800	83965800	1.489441274233091
chr4	83964900	83965900	1.0198512784359577
chr4	83965000	83966000	0.35558004903853774
chr4	83965100	83966100	-0.060189604149652985
chr4	83965200	83966200	0.2330076695089515
chr4	83965300	83966300	0.4093246081329075
chr4	83965400	83966400	-0.6567560535719161
chr4	83965500	83966500	-0.8919343462783509
chr4	83965600	83966600	-0.7116128139962014
chr4	83965700	83966700	0.04692314792440043
chr4	83965800	83966800	0.05747406301390572
chr4	83967200	83968200	0.5959428627529038
chr4	83967300	83968300	1.0702353927152108
chr4	83967400	83968400	0.147532093219087
chr4	83967500	83968500	-0.05928243044863335
chr4	83967600	83968600	0.31761976084411986
chr4	83967700	83968700	0.31390313865300346
chr4	83967800	83968800	0.1710398625051666
chr4	83967900	83968900	-0.0213057577474838
chr4	83968000	83969000	-0.33229110758613933
chr4	83968100	83969100	-0.31299880355831744
chr4	83968200	83969200	0.11314878049128188
chr4	83968300	83969300	-0.26706394753286605
chr4	83968400	83969400	-0.5821721037847738
chr4	83968500	83969500	-0.4433274320379391
chr4	83968600	83969600	-0.6586456883563939
chr4	83968700	83969700	-0.4624019174913343
chr4	83968800	83969800	-0.29182846445357513
chr4	83968900	83969900	-1.01932256202645
chr4	83969000	83970000	-0.44440112934611903
chr4	83969100	83970100	-0.7911661223110226
chr4	83969200	83970200	-0.6587387655971886
chr4	83969300	83970300	-1.2517284423388184
chr4	83969400	83970400	-0.832663314030335
chr4	83969500	83970500	-0.8293412137675975
chr4	83970600	83971600	0.26218583993589384
chr4	83970700	83971700	-0.07706975294320446
chr4	83970800	83971800	-0.1534325712963585
chr4	83970900	83971900	-0.4058625324843652
chr4	83971000	83972000	-0.3267019248806117
chr4	83971100	83972100	-0.6463424669673487
chr4	83971200	83972200	-1.7978458678091118
chr4	83971300	83972300	-2.4100206744383694
chr4	83971400	83972400	-1.5934166127904201
chr4	83971500	83972500	-0.9321583841945252
chr4	83971600	83972600	-1.3792872719397482
chr4	83971700	83972700	-1.1877283568587695
chr4	83971800	83972800	-1.0014161109531483
chr4	83971900	83972900	-1.2100068531051371
chr4	83972000	83973000	-0.9842681626955807
chr4	83972100	83973100	-0.08177569199866368
chr4	83972200	83973200	0.8769722714300833
chr4	83972300	83973300	1.11600235699324
chr4	83972400	83973400	0.6999331478070454
chr4	83972500	83973500	0.4187518450693711
chr4	83972600	83973600	0.8979305191161883
chr4	83972700	83973700	1.095898960527549
chr4	83972800	83973800	0.9009085907746479
chr4	83972900	83973900	0.8834146882524981
chr4	83973000	83974000	0.5488662953597309
chr4	83973100	83974100	0.483791631149053
chr4	83973200	83974200	0.2586639811779401
chr4	83973300	83974300	-0.008107672610196298
chr4	83973400	83974400	-0.17207971040913222
chr4	83973500	83974500	0.4917186983711458
chr4	83973600	83974600	0.8387228515362485
chr4	83973700	83974700	0.435652014542418
chr4	83973800	83974800	0.4978493621627848
chr4	83973900	83974900	0.7414396994618008
chr4	83974000	83975000	1.0605014583547476
chr4	83974100	83975100	1.1065559084343586
chr4	83974200	83975200	0.9324342385670042
chr4	83974300	83975300	0.8349877782990063
chr4	83974400	83975400	1.2517998421253154
chr4	83974500	83975500	0.7642108865934079
chr4	83974600	83975600	0.06133086564960226
chr4	83974700	83975700	0.6291532763970435
chr4	83974800	83975800	0.5671264488009875
chr4	83974900	83975900	0.5372950434336157
chr4	83976500	83977500	0.9533825709254528
chr4	83976600	83977600	0.7277224800586051
chr4	83976700	83977700	1.0663657295078792
chr4	83976800	83977800	0.057131028118531185
chr4	83976900	83977900	0.2826867359630068
chr4	83977000	83978000	1.0128558963664878
chr4	83977100	83978100	0.978756314064938
chr4	83977200	83978200	1.1065936395183753
chr4	83977300	83978300	0.7533874074284306
chr4	83977400	83978400	1.0080491276944772
chr4	83977500	83978500	1.1614671462894088
chr4	83977600	83978600	1.9204430112654096
chr4	83977700	83978700	1.5909347696219556
chr4	83977800	83978800	2.52334422965721
chr4	83977900	83978900	2.4125188262850568
chr4	83978000	83979000	1.7855082593978906
chr4	83978100	83979100	0.9031001949327478
chr4	83978200	83979200	1.0772243145294689
chr4	83978300	83979300	0.7004764457121236
chr4	83978400	83979400	0.6532177378396687
chr4	83978500	83979500	0.4770849672388473
chr4	83978600	83979600	-0.13145012771774714
chr4	83978700	83979700	-0.6300676259995862
chr4	83978800	83979800	-0.7067449425439822
chr4	83978900	83979900	-0.6419589923417042
chr4	83979000	83980000	-0.8745258623773274
chr4	83979100	83980100	-0.25575645371514444
chr4	83979200	83980200	-0.2446929923478303
chr4	83979300	83980300	-0.18103114754145075
chr4	83979400	83980400	-0.33101724006505057
chr4	83980800	83981800	1.1528590703476174
chr4	83980900	83981900	1.040535500727213
chr4	83981000	83982000	0.8001408450822578
chr4	83981100	83982100	1.5780920497850643
chr4	83981200	83982200	1.9693765371912373
chr4	83981300	83982300	1.0209183854286177
chr4	83981400	83982400	0.5019765849777603
chr4	83981500	83982500	0.5950176689783341
chr4	83981600	83982600	-0.10927543162169656
chr4	83981700	83982700	0.4230258310205197
chr4	83981800	83982800	0.02200499774927747
chr4	83981900	83982900	0.15099785381206898
chr4	83982000	83983000	0.0981261080971392
chr4	83982100	83983100	-0.7007877271944464
chr4	83982200	83983200	-0.7027404591181574
chr4	83982300	83983300	0.2361931608817109
chr4	83982400	83983400	0.5501339980230806
chr4	83982500	83983500	0.4456723020037155
chr4	83982600	83983600	0.6961472355440798
chr4	83982700	83983700	-0.02200625217182442
chr4	83982800	83983800	0.4197500442887709
chr4	83982900	83983900	0.45181837481606996
chr4	83983500	83984500	1.111955834135222
chr4	83983600	83984600	1.3476945390776525
chr4	83983700	83984700	2.3388257396293475
chr4	83983800	83984800	1.87723666248678
chr4	83983900	83984900	1.8547925911593828
chr4	83984000	83985000	1.7479443248330062
chr4	83984100	83985100	1.1845241685592744
chr4	83984200	83985200	1.5604159573287997
chr4	83984300	83985300	1.5429437312602758
chr4	83984400	83985400	1.9652601935579308
chr4	83984500	83985500	2.4092262732497973
chr4	83984600	83985600	1.8022798414233
chr4	83984700	83985700	0.8890635130966859
chr4	83984800	83985800	1.3101712843572506
chr4	83984900	83985900	1.1987853324725766
chr4	83985000	83986000	1.1585855409420176
chr4	83985100	83986100	1.3580240200911158
chr4	83985200	83986200	0.9436503932927018
chr4	83985300	83986300	1.3684375797016586
chr4	83985400	83986400	1.1493170849734984
chr4	83985500	83986500	0.879635346403307
chr4	83985600	83986600	1.4941007187719015
chr4	83985700	83986700	2.2398700767604707
chr4	83985800	83986800	2.1417222785817005
chr4	83985900	83986900	1.761103061331673
chr4	83986000	83987000	1.2820442466144997
chr4	83986100	83987100	1.00223508497296
chr4	83986200	83987200	0.7188665488553769
chr4	83986300	83987300	-0.3685908292595593
chr4	83986400	83987400	0.052852900332681835
chr4	83986500	83987500	-0.2201228669625633
chr4	83986600	83987600	-1.0789624131301732
chr4	83986700	83987700	-1.324278418710366
chr4	83986800	83987800	-1.6105178380674343
chr4	83986900	83987900	-0.7021230777343622
chr4	83987000	83988000	-0.010538097966522459
chr4	83987100	83988100	0.03835089413879714
chr4	83987200	83988200	0.1979803494157104
chr4	83987300	83988300	0.6416705852647594
chr4	83987400	83988400	0.6767098873110391
chr4	83987500	83988500	0.4320295005048863
chr4	83987600	83988600	1.2108309056630229
chr4	83987700	83988700	1.2221327288569157
chr4	83987800	83988800	1.1704273732862196
chr4	83987900	83988900	1.095896576397856
chr4	83988000	83989000	0.5620064081071698
chr4	83988100	83989100	0.7112405903312216
chr4	83988200	83989200	0.4440625180470429
chr4	83988300	83989300	0.4889368261808117
chr4	83988400	83989400	0.1463529809454131
chr4	83988500	83989500	0.4405728685042213
chr4	83988600	83989600	0.4935859302754731
chr4	83988700	83989700	-0.2639280509217061
chr4	83988800	83989800	0.20363826069482674
chr4	83988900	83989900	0.09699173195115424
chr4	83989000	83990000	0.6622140842683376
chr4	83989100	83990100	1.1014016095400154
chr4	83989200	83990200	1.0291815587017172
chr4	83989300	83990300	0.5659226569713951
chr4	83989400	83990400	1.222783249797787
chr4	83989500	83990500	1.1744050101169279
chr4	83989600	83990600	0.4779476045170031
chr4	83989700	83990700	1.0607908590748405
chr4	83989800	83990800	0.6402519133662818
chr4	83989900	83990900	0.5886289256386283
chr4	83990000	83991000	0.6379383103265361
chr4	83990100	83991100	0.6110169861345279
chr4	83990200	83991200	1.5436721748236235
chr4	83990300	83991300	2.4333748497191383
chr4	83990400	83991400	1.6929985534070089
chr4	83990500	83991500	1.8120520349653215
chr4	83990600	83991600	2.621880324245398
chr4	83990700	83991700	2.8203176585144782
chr4	83990800	83991800	3.4140429566760293
chr4	83990900	83991900	3.378036653133312
chr4	83991000	83992000	3.3300136176918627
chr4	83991100	83992100	2.9836072032788836
chr4	83991200	83992200	2.898006170348065
chr4	83991300	83992300	1.8152726180674064
chr4	83991400	83992400	2.178735007591748
chr4	83991500	83992500	1.8435789189313323
chr4	83991600	83992600	1.7263295467631508
chr4	83991700	83992700	1.9462524105589845
chr4	83991800	83992800	2.1010967665801292
chr4	83991900	83992900	1.5666113623007096
chr4	83992000	83993000	1.5420842854183634
chr4	83992100	83993100	1.8810358044741784
chr4	83992200	83993200	1.3396472423187846
chr4	83992300	83993300	1.417291521486201
chr4	83992400	83993400	1.2661521641872828
chr4	83992500	83993500	1.6757065345015354
chr4	83992600	83993600	1.4997408537592944
chr4	83992700	83993700	1.6344317778241886
chr4	83992800	83993800	0.5206482221808247
chr4	83992900	83993900	0.867624456241265
chr4	83993000	83994000	0.8257215801995994
chr4	83993100	83994100	0.4891712413970934
chr4	83993200	83994200	0.9661071037774774
chr4	83993300	83994300	1.6005636494725632
chr4	83993400	83994400	1.6129000567071814
chr4	83993500	83994500	1.6503895598124931
chr4	83993600	83994600	1.8592716235609383
chr4	83993700	83994700	0.8447028866298935
chr4	83993800	83994800	1.040032781276287
chr4	83993900	83994900	0.6119238158685252
chr4	83994000	83995000	0.7690678040901036
chr4	83994100	83995100	0.7161527631961947
chr4	83994200	83995200	0.482962054752032
chr4	83994300	83995300	0.3219462954616822
chr4	83994400	83995400	0.09321286447668464
chr4	83994500	83995500	-0.4767543558210947
chr4	83994600	83995600	-1.312430813503219
chr4	83994700	83995700	-0.5439114644721734
chr4	83994800	83995800	0.4914960814004081
chr4	83994900	83995900	1.5487608180261103
chr4	83995000	83996000	1.984902206919061
chr4	83995100	83996100	2.244157939112349
chr4	83995200	83996200	2.2787650680626315
chr4	83995300	83996300	2.110457803184916
chr4	83996400	83997400	0.10620212000462476
chr4	83996500	83997500	-0.4870566860885875
chr4	83996600	83997600	-0.22184622608298712
chr4	83996700	83997700	0.5711633563951044
chr4	83996800	83997800	0.2993900482506829
chr4	83996900	83997900	0.16302169495789176
chr4	83997000	83998000	0.2767389187653975
chr4	83997100	83998100	0.0694214831972923
chr4	83997200	83998200	0.2759932779150358
chr4	83997300	83998300	0.6287122813196212
chr4	83997400	83998400	0.3204955848301899
chr4	83997500	83998500	0.5293334340322815
chr4	83997600	83998600	0.7453936345804099
chr4	83997700	83998700	0.2106976136405152
chr4	83997800	83998800	-0.4520726325066208
chr4	83997900	83998900	-0.0700462349403745
chr4	83998000	83999000	0.28515563796059906
chr4	83998100	83999100	0.32111932314563496
chr4	83998200	83999200	0.08649029124957447
chr4	83998300	83999300	0.14131711397946195
chr4	83998400	83999400	-0.06460092089894395
chr4	83998500	83999500	-0.01913223773761584
chr4	83998600	83999600	-0.7275905226085079
chr4	83998700	83999700	-0.2591826974925828
chr4	83998800	83999800	0.3383501137323912
chr4	83998900	83999900	-0.15813111920848372
chr4	83999000	84000000	-0.41249470332419363
chr4	83999100	84000100	0.3575436031279214
chr4	83999200	84000200	0.2004551960670429
chr4	83999300	84000300	0.19382977709936453
chr4	83999400	84000400	0.5123871270520478
chr4	83999500	84000500	0.13629835839560067
chr4	83999600	84000600	0.7418297792499848
chr4	83999700	84000700	0.7806990000711524
chr4	83999800	84000800	0.6110393783875677
chr4	83999900	84000900	0.7067699520318691
chr4	84000000	84001000	0.33980805959923555
chr4	84000100	84001100	-0.333249105648864
chr4	84000200	84001200	-0.3353656713585616
chr4	84000300	84001300	-0.10197911489764516
chr4	84000400	84001400	-0.33400822993618795
chr4	84000500	84001500	0.40624647742014
chr4	84000600	84001600	0.18207911975228208
chr4	84000700	84001700	-0.34997978376573385
chr4	84000800	84001800	-0.5123052807499123
chr4	84000900	84001900	-0.34037276157683605
chr4	84001000	84002000	-0.2566377761388947
chr4	84001100	84002100	-0.4275598989738271
chr4	84001200	84002200	0.24868919248365035
chr4	84001300	84002300	0.06748792294682783
chr4	84001400	84002400	-0.2337671853417809
chr4	84001500	84002500	-0.3259256569798032
chr4	84001600	84002600	-0.6369249045415913
chr4	84001700	84002700	-0.5538044914245803
chr4	84001800	84002800	-0.4538538785993974
chr4	84001900	84002900	-0.299449227421742
chr4	84002000	84003000	0.2843037227563147
chr4	84002100	84003100	0.07762234107083121
chr4	84002200	84003200	0.085109315230784
chr4	84002300	84003300	-0.11669326411303367
chr4	84002400	84003400	0.9750145524844608
chr4	84002500	84003500	0.6708095933030104
chr4	84002600	84003600	1.324938640820373
chr4	84002700	84003700	1.2629011191107655
chr4	84002800	84003800	1.7028346471479852
chr4	84002900	84003900	1.5487143918427242
chr4	84003000	84004000	1.6140970245051984
chr4	84003100	84004100	2.157024365106662
chr4	84003200	84004200	1.9200027391798635
chr4	84003300	84004300	2.14416785404514
chr4	84003400	84004400	1.5912400410593366
chr4	84004500	84005500	0.29694718526947833
chr4	84004600	84005600	0.4935034980420721
chr4	84004700	84005700	0.2440836766542915
chr4	84004800	84005800	0.11103797194373548
chr4	84004900	84005900	-0.4571050113012624
chr4	84005000	84006000	-0.29919960663510564
chr4	84005100	84006100	-0.4585669535882729
chr4	84005200	84006200	-0.34992634483058355
chr4	84005300	84006300	-0.7671000836048869
chr4	84005400	84006400	-0.6873657102757327
chr4	84005500	84006500	-0.6694224300885979
chr4	84005600	84006600	-0.7690065063373229
chr4	84005700	84006700	-0.023755840534974825
chr4	84005800	84006800	-0.05078210650713731
chr4	84005900	84006900	0.307514852752596
chr4	84006000	84007000	0.501966193632838
chr4	84006100	84007100	0.20400992941461307
chr4	84006200	84007200	0.3500734227789305
chr4	84006300	84007300	0.23136712813786986
chr4	84006400	84007400	0.4001601106139301
chr4	84006500	84007500	0.07646775598925076
chr4	84006600	84007600	-0.08685572158543385
chr4	84006700	84007700	-0.2826585230660747
chr4	84006800	84007800	-0.1165378058250238
chr4	84006900	84007900	0.2102105422890312
chr4	84007000	84008000	-0.059516313950250664
chr4	84007100	84008100	0.2274271052885169
chr4	84007200	84008200	-0.07073016601298006
chr4	84007300	84008300	0.18830457580996515
chr4	84007400	84008400	0.030298354507736963
chr4	84007500	84008500	0.3407923621474982
chr4	84007600	84008600	0.5263985536018934
chr4	84007700	84008700	0.2719124003542687
chr4	84007800	84008800	-0.0944508747390294
chr4	84007900	84008900	-0.6893993956387806
chr4	84008000	84009000	-0.5531638707809391
chr4	84008100	84009100	-0.8304046196557333
chr4	84008200	84009200	-0.887579154265708
chr4	84008300	84009300	-0.7725383513020619
chr4	84008400	84009400	-0.5068719810402178
chr4	84008500	84009500	-0.5712112779679969
chr4	84008600	84009600	-0.6146042635724324
chr4	84008700	84009700	-0.8175540149148731
chr4	84008800	84009800	-0.809656675467038
chr4	84008900	84009900	-0.1523543039333197
chr4	84009000	84010000	-0.30938618959431435
chr4	84009100	84010100	-0.8139347243804006
chr4	84009200	84010200	-0.3631894697557233
chr4	84009300	84010300	-0.5998746098955237
chr4	84009400	84010400	-1.0560099072987603
chr4	84009500	84010500	-1.589840747567376
chr4	84009600	84010600	-0.9030297686349325
chr4	84009700	84010700	-0.8540290124690211
chr4	84009800	84010800	-0.6697747877313753
chr4	84009900	84010900	-1.4524308707975548
chr4	84010000	84011000	-1.227597295969406
chr4	84010100	84011100	-0.6058859300455635
chr4	84010200	84011200	-0.4351379205723043
chr4	84010300	84011300	-0.09016975076419824
chr4	84010400	84011400	-0.3101637401642919
chr4	84010500	84011500	0.5083364254782984
chr4	84010600	84011600	-0.4928169189908335
chr4	84010700	84011700	-0.8435916767048659
chr4	84010800	84011800	-1.2762765953846504
chr4	84010900	84011900	-0.6234762482185646
chr4	84011000	84012000	-1.0249016145523862
chr4	84011100	84012100	-0.4354573703260898
chr4	84011200	84012200	-0.3741728568295169
chr4	84011300	84012300	-0.5863331249156849
chr4	84011400	84012400	-0.9709823974504288
chr4	84011500	84012500	-1.3541340306971923
chr4	84011600	84012600	-1.2296947840176695
chr4	84011700	84012700	-0.915445810528606
chr4	84011800	84012800	-0.5794825244532807
chr4	84011900	84012900	-0.5699169405926975
chr4	84012000	84013000	-0.6760762900786943
chr4	84012100	84013100	-0.9320420050981914
chr4	84012200	84013200	-1.0701222722795496
chr4	84012300	84013300	-0.8734990655112115
chr4	84012400	84013400	-0.25805533573132816
chr4	84012500	84013500	0.07688762014465092
chr4	84012600	84013600	0.3222472544696667
chr4	84012700	84013700	0.6397184814092088
chr4	84012800	84013800	0.6153323804280202
chr4	84012900	84013900	0.5915710789941393
chr4	84013000	84014000	0.7331855738912193
chr4	84013100	84014100	0.5877916439810532
chr4	84013200	84014200	0.1687399129251108
chr4	84013300	84014300	-0.13173058223163833
chr4	84013400	84014400	-0.0918746976213398
chr4	84013500	84014500	-0.4614123987110308
chr4	84013600	84014600	-1.3174859942828097
chr4	84013700	84014700	-1.4735062953397169
chr4	84013800	84014800	-1.6516037597133282
chr4	84013900	84014900	-2.109608039761528
chr4	84014000	84015000	-1.662162985978715
chr4	84014100	84015100	-1.5913454776848728
chr4	84014200	84015200	-1.2622986739043447
chr4	84014300	84015300	-1.0627915780829689
chr4	84014400	84015400	-1.2328017529231512
chr4	84014500	84015500	-0.8239913470302734
chr4	84014600	84015600	0.03793038854218805
chr4	84014700	84015700	-0.4354860071727504
chr4	84014800	84015800	-0.4742095034991324
chr4	84014900	84015900	0.036567939472598766
chr4	84015000	84016000	-0.46822622126113517
chr4	84016100	84017100	1.2308875603803149
chr4	84016200	84017200	1.2955465260187355
chr4	84016300	84017300	1.01023326296076
chr4	84016400	84017400	0.9367475998226532
chr4	84016500	84017500	0.13380686140118495
chr4	84016600	84017600	0.29211606510603244
chr4	84016700	84017700	0.4198471595169771
chr4	84016800	84017800	0.9175629276072896
chr4	84016900	84017900	0.6067644695645552
chr4	84017000	84018000	0.834179969213463
chr4	84017100	84018100	1.0362470758167388
chr4	84017200	84018200	0.7362033406463534
chr4	84017300	84018300	0.6289004634342922
chr4	84017400	84018400	0.17368936950742744
chr4	84017500	84018500	0.03257445284387698
chr4	84017600	84018600	-0.14729260311127998
chr4	84017700	84018700	-0.3817409394287693
chr4	84017800	84018800	-0.33402557920173875
chr4	84017900	84018900	-0.44533628924863705
chr4	84018000	84019000	-0.40496566926342853
chr4	84018100	84019100	-0.5011189500844971
chr4	84018200	84019200	-0.5536127104668911
chr4	84018300	84019300	-0.2578752660633466
chr4	84018400	84019400	-0.05845673157410305
chr4	84018500	84019500	-0.41420568606838265
chr4	84018600	84019600	-0.144458440624599
chr4	84018700	84019700	-0.023013326022852002
chr4	84018800	84019800	-0.15953343121107896
chr4	84018900	84019900	-0.28617680859287137
chr4	84019000	84020000	-0.19977308919646167
chr4	84019100	84020100	-0.7024357221304143
chr4	84019200	84020200	-1.0551085110686589
chr4	84019300	84020300	-1.3911890656478578
chr4	84019400	84020400	-2.008485536240091
chr4	84019500	84020500	-1.5482519249108255
chr4	84019600	84020600	-1.6186310444873768
chr4	84019700	84020700	-1.5195211133316546
chr4	84019800	84020800	-1.2897943072448452
chr4	84019900	84020900	-1.1141575634964644
chr4	84020000	84021000	-1.0984612360095067
chr4	84020100	84021100	-0.9281967291221899
chr4	84020200	84021200	-0.9962885493455216
chr4	84020300	84021300	-0.3046760525779781
chr4	84020400	84021400	0.2376132442795449
chr4	84020500	84021500	0.4043508227829058
chr4	84020600	84021600	0.6074058258682044
chr4	84020700	84021700	0.9209809814836158
chr4	84020800	84021800	0.5844033256787646
chr4	84020900	84021900	0.7235891203306345
chr4	84021000	84022000	-0.03270106029362396
chr4	84021100	84022100	-0.0036888053928493727
chr4	84021200	84022200	0.25545730512213044
chr4	84021300	84022300	0.21895154373518708
chr4	84021400	84022400	0.6871356345054219
chr4	84021500	84022500	0.7153427068196627
chr4	84021600	84022600	0.5240138222607844
chr4	84021700	84022700	0.04402090484367948
chr4	84021800	84022800	-0.2601497365277283
chr4	84021900	84022900	-0.4423210807674585
chr4	84022000	84023000	0.12377651373202844
chr4	84022100	84023100	0.16637390911347946
chr4	84022200	84023200	0.2257928448912687
chr4	84022300	84023300	-0.13595393837808456
chr4	84022400	84023400	-0.4634629175372148
chr4	84022500	84023500	-0.7419313419400689
chr4	84022600	84023600	-1.0050433843566509
chr4	84022700	84023700	-0.7800793990805547
chr4	84022800	84023800	0.03681095359570083
chr4	84022900	84023900	0.547593062297025
chr4	84023000	84024000	0.9449103362764686
chr4	84023100	84024100	0.4634612358833878
chr4	84023200	84024200	0.6695053744004014
chr4	84023300	84024300	0.3147810929109787
chr4	84023400	84024400	0.2130588423920889
chr4	84023500	84024500	0.05410975968011438
chr4	84023600	84024600	0.6790518274369393
chr4	84023700	84024700	0.06041686084653757
chr4	84023800	84024800	-0.19109503309126707
chr4	84023900	84024900	-0.450497600590193
chr4	84024000	84025000	-0.4918589777407778
chr4	84024100	84025100	0.1701223665422076
chr4	84024200	84025200	-0.5895047788360077
chr4	84024300	84025300	-0.7675634925572571
chr4	84024400	84025400	-0.7429292355536392
chr4	84024500	84025500	-0.3977395870833191
chr4	84024600	84025600	-1.028705878282371
chr4	84024700	84025700	-0.4522061728672156
chr4	84024800	84025800	-1.2556249097176997
chr4	84024900	84025900	-1.1310341181203138
chr4	84025000	84026000	-1.9049254323926725
chr4	84025100	84026100	-2.134412059442433
chr4	84025200	84026200	-1.9703022039195508
chr4	84025300	84026300	-1.5297417717456931
chr4	84025400	84026400	-1.7504429831148676
chr4	84025500	84026500	-2.1739591335839625
chr4	84025600	84026600	-1.9860707732538685
chr4	84025700	84026700	-1.86087534140152
chr4	84025800	84026800	-0.864656934154392
chr4	84025900	84026900	-1.3643236790792037
chr4	84026000	84027000	-1.5581403832732306
chr4	84026100	84027100	-1.347424582606156
chr4	84026200	84027200	-1.388942193348941
chr4	84026300	84027300	-1.3466241427058974
chr4	84026400	84027400	-1.2047625175856949
chr4	84026500	84027500	-0.26227992691352875
chr4	84026600	84027600	0.20006585431546736
chr4	84026700	84027700	-0.0486414040253636
chr4	84026800	84027800	-0.06605032653716701
chr4	84026900	84027900	0.34475137230752545
chr4	84027000	84028000	1.1837446233899296
chr4	84027100	84028100	0.7069126222624055
chr4	84027200	84028200	0.9789646030457476
chr4	84027300	84028300	1.0715966098798837
chr4	84027400	84028400	1.0618819082892104
chr4	84027500	84028500	-0.000715451590522761
chr4	84027600	84028600	-0.3381401121627367
chr4	84027700	84028700	-0.15778475705169473
chr4	84027800	84028800	-0.03435167717368735
chr4	84027900	84028900	-0.2994818458895885
chr4	84028000	84029000	-1.1537992610106658
chr4	84028100	84029100	-1.0411805214360326
chr4	84028200	84029200	-0.6181927570198358
chr4	84028300	84029300	-0.8013590418548228
chr4	84028400	84029400	-1.0882827209560582
chr4	84028500	84029500	-0.9731356882258736
chr4	84028600	84029600	-1.156207932083661
chr4	84028700	84029700	-1.4184398271762193
chr4	84028800	84029800	-1.7647357134065156
chr4	84028900	84029900	-2.111087231810334
chr4	84029000	84030000	-1.0542307426492112
chr4	84029100	84030100	-0.5651120539783285
chr4	84029200	84030200	-1.014843063072128
chr4	84029300	84030300	-1.0174729666784896
chr4	84029400	84030400	-0.5314825960798448
chr4	84030500	84031500	-0.8217099646908687
chr4	84030600	84031600	-1.0142355388783173
chr4	84030700	84031700	-1.0378643372024356
chr4	84030800	84031800	-1.6553235280412757
chr4	84030900	84031900	-1.7307343644357656
chr4	84031000	84032000	-1.3792628141458054
chr4	84031100	84032100	-1.748862312541153
chr4	84031200	84032200	-1.935486700071844
chr4	84031300	84032300	-1.7153951789592001
chr4	84031400	84032400	-1.4487445089727131
chr4	84031500	84032500	-1.2470729696807294
chr4	84031600	84032600	-0.9961982876265694
chr4	84031700	84032700	-0.24013141234610946
chr4	84031800	84032800	0.2811686096176643
chr4	84031900	84032900	0.18409813472243888
chr4	84032000	84033000	-0.15514594312761756
chr4	84032100	84033100	-0.1580456526806772
chr4	84032200	84033200	0.0920797038172057
chr4	84032300	84033300	0.054166443736022966
chr4	84032400	84033400	-0.18138519621035612
chr4	84032500	84033500	-0.3391171043752444
chr4	84032600	84033600	-0.430883538235332
chr4	84032700	84033700	-1.1319590317257446
chr4	84032800	84033800	-0.9829468892389234
chr4	84032900	84033900	-1.5391377167692522
chr4	84033000	84034000	-1.8492210966242457
chr4	84033100	84034100	-1.4474797914079152
chr4	84033200	84034200	-1.2103001947113317
chr4	84033300	84034300	-0.5288861275620658
chr4	84033400	84034400	-1.0527695495916536
chr4	84033500	84034500	-1.2584609142753576
chr4	84033600	84034600	-1.3374122980828884
chr4	84033700	84034700	-1.425807252018509
chr4	84033800	84034800	-1.6347782036170089
chr4	84033900	84034900	-0.7143152375739841
chr4	84034000	84035000	-0.25737138932166137
chr4	84034100	84035100	-0.2859221146695165
chr4	84034200	84035200	-0.6275218885048601
chr4	84034300	84035300	-0.8085684924169668
chr4	84034400	84035400	-0.7255436853600148
chr4	84034500	84035500	-0.3628751621738483
chr4	84034600	84035600	-0.5199748012471243
chr4	84034700	84035700	-0.1756362905727834
chr4	84034800	84035800	-0.22464703723336746
chr4	84034900	84035900	-0.6161206436759473
chr4	84035000	84036000	-0.8054024968632248
chr4	84035100	84036100	-0.5277609698905839
chr4	84035200	84036200	-0.361515038844618
chr4	84035300	84036300	0.10401918648932988
chr4	84035400	84036400	0.7853678484565073
chr4	84035500	84036500	1.2377255742412925
chr4	84035600	84036600	2.117860087045311
chr4	84035700	84036700	1.5994978303680667
chr4	84035800	84036800	1.6790203267985404
chr4	84035900	84036900	1.7512838879758663
chr4	84036000	84037000	1.365882634859706
chr4	84036100	84037100	1.3342426535054273
chr4	84036200	84037200	1.4725513909041985
chr4	84036300	84037300	0.9037674658215076
chr4	84036400	84037400	1.0362172733181116
chr4	84036500	84037500	0.8115322062575463
chr4	84036600	84037600	0.15222571140074506
chr4	84036700	84037700	0.07498155430830149
chr4	84036800	84037800	0.2575988554133217
chr4	84036900	84037900	0.6309515472598018
chr4	84037000	84038000	1.452963968340965
chr4	84037100	84038100	1.2708302178880888
chr4	84037200	84038200	1.1911193878019737
chr4	84037300	84038300	0.7844850613605693
chr4	84037400	84038400	1.4387800880582668
chr4	84037500	84038500	1.1616180287656583
chr4	84037600	84038600	1.2902318219937894
chr4	84038700	84039700	-1.7158116331923698
chr4	84038800	84039800	-1.2842515843547972
chr4	84038900	84039900	-1.2067030615025696
chr4	84039000	84040000	-0.62981368460727
chr4	84039100	84040100	-0.7489109107095239
chr4	84039200	84040200	-0.1431053410963221
chr4	84039300	84040300	-0.0005730088463535338
chr4	84039400	84040400	-0.2273142061574528
chr4	84039500	84040500	-0.2254607733621255
chr4	84039600	84040600	0.6463190587105394
chr4	84039700	84040700	0.7248193170812822
chr4	84039800	84040800	-0.061153328871616335
chr4	84039900	84040900	-0.16424051037752568
chr4	84040000	84041000	-0.3053464925884505
chr4	84040100	84041100	-0.04382212415296407
chr4	84040200	84041200	-0.33984502743478706
chr4	84040300	84041300	-0.8212854511589226
chr4	84040400	84041400	-0.39167843481882864
chr4	84040500	84041500	-0.5390077546474038
chr4	84040600	84041600	-0.7029275844745564
chr4	84040700	84041700	-0.4931596124205481
chr4	84040800	84041800	-0.2509146474551799
chr4	84040900	84041900	-0.13706554557229406
chr4	84041000	84042000	0.16433657701904028
chr4	84041100	84042100	-0.0002425822508488969
chr4	84041600	84042600	-0.21030741905084932
chr4	84041700	84042700	-0.6338187284835006
chr4	84041800	84042800	-0.218649977690822
chr4	84041900	84042900	-0.0642666318662217
chr4	84042000	84043000	0.15928267978756305
chr4	84042100	84043100	0.39197664561737694
chr4	84042200	84043200	0.1636674232784668
chr4	84042300	84043300	0.5012718784865406
chr4	84042400	84043400	0.4640166791023744
chr4	84042500	84043500	0.4080632224650851
chr4	84042600	84043600	-0.21150853420970125
chr4	84042700	84043700	-0.1124913661541345
chr4	84042800	84043800	-0.6112352716648499
chr4	84042900	84043900	-1.3048227014242288
chr4	84043000	84044000	-1.4297690893247426
chr4	84043100	84044100	-2.159162022984773
chr4	84043200	84044200	-1.6395791804928448
chr4	84043300	84044300	-2.6341319222206026
chr4	84043400	84044400	-2.1046975992227552
chr4	84043500	84044500	-2.1843938899305435
chr4	84043600	84044600	-1.7174179029824441
chr4	84043700	84044700	-1.3719362060537943
chr4	84043800	84044800	-1.1184073453569994
chr4	84043900	84044900	-0.5845544015540229
chr4	84044000	84045000	-0.6948692108565476
chr4	84044100	84045100	-0.7444377072445058
chr4	84044200	84045200	-0.7123244971106274
chr4	84044300	84045300	0.5095048586701527
chr4	84044400	84045400	0.2289045790311132
chr4	84044500	84045500	-0.2320788955520197
chr4	84045600	84046600	-1.0161519579847869
chr4	84045700	84046700	-1.1053212656553908
chr4	84045800	84046800	-1.8368564420260471
chr4	84045900	84046900	-1.3809978086971195
chr4	84046000	84047000	-1.0240122331396133
chr4	84046100	84047100	-1.4397781367453693
chr4	84046200	84047200	-0.6603686533238599
chr4	84046300	84047300	-1.2670996534495746
chr4	84046400	84047400	-1.314306671727773
chr4	84046500	84047500	-0.5117194281244424
chr4	84046600	84047600	-0.3840370341886605
chr4	84046700	84047700	-0.19243686610904934
chr4	84046800	84047800	0.9711950537480156
chr4	84046900	84047900	0.3623251146556982
chr4	84047000	84048000	-0.3746155243134971
chr4	84047100	84048100	-0.5187583165445534
chr4	84047200	84048200	-0.7392384065929338
chr4	84047300	84048300	-0.3484110249085901
chr4	84047400	84048400	-0.022364631170298133
chr4	84047500	84048500	-0.3246719857586792
chr4	84047600	84048600	-0.8056108936395489
chr4	84047700	84048700	-0.8226364040324786
chr4	84047800	84048800	-1.0971292451853227
chr4	84047900	84048900	-0.44430787442544806
chr4	84048000	84049000	-0.24459899363092238
chr4	84048100	84049100	0.5323080221060732
chr4	84048200	84049200	0.5684154584192366
chr4	84048300	84049300	0.4890449010733081
chr4	84048400	84049400	0.15482106187533068
chr4	84048500	84049500	-0.3531756446639269
chr4	84048600	84049600	-0.08210084497925997
chr4	84048700	84049700	0.1524308914337989
chr4	84048800	84049800	0.6473920800139871
chr4	84048900	84049900	0.9980916360547812
chr4	84049000	84050000	1.6570697422840044
chr4	84049100	84050100	1.8619829208885368
chr4	84049200	84050200	1.7291904338081303
chr4	84049300	84050300	1.4079031734130998
chr4	84049400	84050400	1.5390743972611818
chr4	84049500	84050500	1.5734130744046293
chr4	84049600	84050600	1.788632535762979
chr4	84049700	84050700	1.1952764827522522
chr4	84049800	84050800	0.9234695523685204
chr4	84049900	84050900	0.1125993903118058
chr4	84050000	84051000	-0.7058705224909445
chr4	84050100	84051100	-1.1833472206820874
chr4	84050200	84051200	-0.6855396781527693
chr4	84050300	84051300	-0.08092899809372035
chr4	84050400	84051400	0.004754366871031185
chr4	84050500	84051500	0.4534070665076448
chr4	84050600	84051600	0.5416504716484831
chr4	84050700	84051700	0.5425740545292091
chr4	84050800	84051800	0.28007107212743865
chr4	84050900	84051900	0.9813845204272676
chr4	84051000	84052000	0.9590139624002277
chr4	84051100	84052100	0.4588391466334765
chr4	84051200	84052200	0.10444240391327014
chr4	84051300	84052300	0.27182233773763864
chr4	84051400	84052400	0.14014143378851335
chr4	84051500	84052500	-0.2507443455884451
chr4	84051600	84052600	-0.699345332695267
chr4	84051700	84052700	-0.9935784004598528
chr4	84051800	84052800	-1.3297008407364526
chr4	84051900	84052900	-1.541389996395424
chr4	84052000	84053000	-1.0831796393524353
chr4	84052100	84053100	-0.6118834638034909
chr4	84052200	84053200	-0.9925618398976456
chr4	84052300	84053300	-1.737150635793319
chr4	84052400	84053400	-2.429140932129308
chr4	84052500	84053500	-2.649311951338866
chr4	84052600	84053600	-2.0700034160890226
chr4	84052700	84053700	-1.4349223853575093
chr4	84052800	84053800	-1.3367675794822895
chr4	84052900	84053900	-1.693899531137375
chr4	84053000	84054000	-1.6965649696619949
chr4	84053100	84054100	-1.5400382630780585
chr4	84053200	84054200	-1.0631712292287494
chr4	84053300	84054300	-0.525261890271739
chr4	84053400	84054400	0.3166346452089211
chr4	84053500	84054500	0.5710039618030229
chr4	84053600	84054600	0.14706100918279907
chr4	84053700	84054700	-0.5097892385697078
chr4	84053800	84054800	-0.1913746605082189
chr4	84053900	84054900	0.2458246128313265
chr4	84054000	84055000	0.24615102057678817
chr4	84054100	84055100	0.4472602036535148
chr4	84054200	84055200	-0.04509646503648503
chr4	84054300	84055300	-0.6112737196627945
chr4	84054400	84055400	-0.7496321789537135
chr4	84054500	84055500	-1.1974667881256202
chr4	84054600	84055600	-0.9502790073987096
chr4	84054700	84055700	-0.4779838180413555
chr4	84054800	84055800	-0.923822760938382
chr4	84054900	84055900	-1.4407073203389562
chr4	84055000	84056000	-1.5247953632435627
chr4	84055100	84056100	-1.6719511938303206
chr4	84055200	84056200	-1.3824433772507505
chr4	84055300	84056300	-1.0631904826644598
chr4	84055400	84056400	-1.0306519622171983
chr4	84055500	84056500	-1.770937554447026
chr4	84055600	84056600	-2.9823589534491437
chr4	84055700	84056700	-3.5127125288598786
chr4	84055800	84056800	-3.091914431399818
chr4	84055900	84056900	-3.167971503430308
chr4	84056000	84057000	-3.206436113639467
chr4	84056100	84057100	-3.2748720214497187
chr4	84056200	84057200	-3.467090277293185
chr4	84056300	84057300	-3.144424730866348
chr4	84056400	84057400	-3.3333275535311184
chr4	84056500	84057500	-2.5158847684142778
chr4	84056600	84057600	-1.0454960600250065
chr4	84056700	84057700	-0.5758280064771275
chr4	84056800	84057800	-1.7226896984468694
chr4	84056900	84057900	-1.6298485280020607
chr4	84057000	84058000	-1.148114447184562
chr4	84057100	84058100	-0.9090639188040788
chr4	84057200	84058200	-0.9376692009388028
chr4	84057300	84058300	-1.1921071578613216
chr4	84057400	84058400	-0.602689954107151
chr4	84057500	84058500	-0.3477900349351558
chr4	84057600	84058600	-0.9948165485097143
chr4	84057700	84058700	-0.3605165554862825
chr4	84057800	84058800	0.5097991088720497
chr4	84057900	84058900	0.980877889386431
chr4	84058000	84059000	0.26809457112127727
chr4	84058100	84059100	0.3289840278500569
chr4	84058200	84059200	0.1887089166877571
chr4	84058300	84059300	0.0725346710949001
chr4	84058400	84059400	-0.5385547604498285
chr4	84058500	84059500	-1.0226809896565936
chr4	84058600	84059600	-0.5700511958107884
chr4	84058700	84059700	-0.8495145348611435
chr4	84058800	84059800	-0.2009387034468412
chr4	84058900	84059900	0.06165077011419168
chr4	84059000	84060000	-0.6929313090054243
chr4	84059100	84060100	-0.8020009761742231
chr4	84059200	84060200	-0.9819908745015652
chr4	84059300	84060300	-1.1560423833906843
chr4	84059400	84060400	-0.5583450998169036
chr4	84059500	84060500	-0.5274521771440716
chr4	84059600	84060600	-0.4454280696154065
chr4	84059700	84060700	-1.0064221558422837
chr4	84059800	84060800	-1.2673966555497729
chr4	84059900	84060900	-1.5543297532372662
chr4	84060000	84061000	-0.11490753319875353
chr4	84060100	84061100	-0.4769299609323972
chr4	84060200	84061200	-0.1839549713783432
chr4	84060300	84061300	0.4008221227071362
chr4	84060400	84061400	0.12942710746680894
chr4	84060500	84061500	0.404695045583396
chr4	84060600	84061600	0.2200217934290682
chr4	84060700	84061700	-0.1368303157667911
chr4	84060800	84061800	-0.2872047654171232
chr4	84060900	84061900	-0.7175889918573617
chr4	84061000	84062000	-0.8678529486113671
chr4	84061100	84062100	-1.1116236762624416
chr4	84061200	84062200	-0.4383405657035335
chr4	84061300	84062300	-0.7600522261571749
chr4	84061400	84062400	-1.0637464484639791
chr4	84061500	84062500	-1.30111986053834
chr4	84061600	84062600	-0.9079873561821916
chr4	84061700	84062700	-0.1295398293509532
chr4	84061800	84062800	-0.8814271296243873
chr4	84061900	84062900	-1.2034338966873124
chr4	84062000	84063000	-1.6766677825156193
chr4	84062100	84063100	-1.5208702618093652
chr4	84062200	84063200	-1.4381075069129503
chr4	84062300	84063300	-1.3290979552633295
chr4	84062400	84063400	-1.6533356433581772
chr4	84062500	84063500	-1.4647631048013967
chr4	84062600	84063600	-1.737006212700022
chr4	84062700	84063700	-2.1064945203074243
chr4	84062800	84063800	-1.1168076127765063
chr4	84062900	84063900	-1.192257852181367
chr4	84063000	84064000	-0.9788777988598815
chr4	84063100	84064100	-0.9091325120926484
chr4	84063200	84064200	-1.3734172216233722
chr4	84063300	84064300	-1.4694728745589574
chr4	84063400	84064400	-0.93649250204843
chr4	84063500	84064500	-0.4706025394100064
chr4	84063600	84064600	-0.9748104266956308
chr4	84063700	84064700	0.04221364272011156
chr4	84063800	84064800	-0.4484196474802509
chr4	84063900	84064900	0.19502976647095274
chr4	84064000	84065000	0.3478920286637879
chr4	84064100	84065100	0.8213012152372222
chr4	84064200	84065200	0.4480791953425573
chr4	84064300	84065300	0.4148823913608905
chr4	84064400	84065400	0.34679408872678624
chr4	84064500	84065500	0.12693831478199602
chr4	84064600	84065600	0.7467814901671956
chr4	84064700	84065700	0.3693789277103701
chr4	84064800	84065800	0.7449396179890478
chr4	84064900	84065900	0.9833980547660328
chr4	84065000	84066000	0.6609742330662448
chr4	84065100	84066100	0.1816121185962736
chr4	84065200	84066200	0.4938043770127577
chr4	84065300	84066300	0.41988468930981937
chr4	84065400	84066400	0.4995719925244036
chr4	84065500	84066500	0.15723075938644848
chr4	84065600	84066600	-0.0017841759344822778
chr4	84065700	84066700	-0.4352580237061734
chr4	84065800	84066800	-0.5242129611497397
chr4	84065900	84066900	-0.4953000936143776
chr4	84066000	84067000	-0.5970108617359076
chr4	84066100	84067100	-0.3818829414623172
chr4	84066200	84067200	-0.4713175481209354
chr4	84066300	84067300	-0.6904228762016805
chr4	84066400	84067400	-0.7221517845829226
chr4	84066500	84067500	-0.2653134544712879
chr4	84066600	84067600	-0.3862602465188807
chr4	84066700	84067700	-0.10694657921968576
chr4	84066800	84067800	0.5186267194989489
chr4	84066900	84067900	0.18024039613785334
chr4	84067000	84068000	0.679165753401391
chr4	84067100	84068100	0.7229945857791508
chr4	84067200	84068200	0.8411091841752559
chr4	84067300	84068300	1.0573765862023756
chr4	84067400	84068400	0.9556137361206444
chr4	84067500	84068500	0.5687425972722421
chr4	84067600	84068600	0.7344272118999857
chr4	84067700	84068700	0.6546212262831911
chr4	84068200	84069200	-1.220571635140689
chr4	84068300	84069300	-1.3671090582827736
chr4	84068400	84069400	-1.4811612405128909
chr4	84068500	84069500	-1.1588115383943385
chr4	84068600	84069600	-0.8651723095837592
chr4	84068700	84069700	-0.7885248640998108
chr4	84068800	84069800	-0.8603440617123026
chr4	84068900	84069900	-0.2214793098282941
chr4	84069000	84070000	-0.4939098633787944
chr4	84069100	84070100	0.3646402046824079
chr4	84069200	84070200	0.1106124433352602
chr4	84069300	84070300	-0.3289439778392692
chr4	84069400	84070400	0.02603870873116509
chr4	84069500	84070500	-0.10434270361865347
chr4	84069600	84070600	0.15241143964870318
chr4	84069700	84070700	0.20600089916758127
chr4	84069900	84070900	-0.5823121206484533
chr4	84070000	84071000	-0.9764612440247686
chr4	84070100	84071100	-1.0035593659196624
chr4	84070200	84071200	-2.019941116918776
chr4	84070300	84071300	-1.1451329596387865
chr4	84070400	84071400	-1.6214546461628776
chr4	84070500	84071500	-2.0877589862601282
chr4	84070600	84071600	-2.9020819027823417
chr4	84070700	84071700	-3.2813302633725523
chr4	84070800	84071800	-3.340189275315345
chr4	84070900	84071900	-2.555429047201053
chr4	84071000	84072000	-2.3758665186900427
chr4	84071100	84072100	-3.2245277319600425
chr4	84071200	84072200	-2.469531480198626
chr4	84071300	84072300	-2.7461301361073267
chr4	84071400	84072400	-2.9515515262072114
chr4	84071500	84072500	-2.814931729130692
chr4	84071600	84072600	-2.8445500892440325
chr4	84071700	84072700	-2.888059787691884
chr4	84071800	84072800	-2.948267368847958
chr4	84071900	84072900	-3.428737748973022
chr4	84072000	84073000	-2.8938950461670734
chr4	84072100	84073100	-2.8796525563305173
chr4	84072200	84073200	-2.422245578513358
chr4	84072300	84073300	-3.168122865846892
chr4	84072400	84073400	-3.041217347787814
chr4	84072500	84073500	-2.569723460304847
chr4	84072600	84073600	-2.575086994109025
chr4	84072700	84073700	-2.4030845430796965
chr4	84072800	84073800	-2.53463260629697
chr4	84072900	84073900	-2.195378152289788
chr4	84078800	84079800	-2.021467863496962
chr4	84078900	84079900	-2.0874472965009105
chr4	84079000	84080000	-1.5147230015049167
chr4	84079100	84080100	-1.0766915716417491
chr4	84079200	84080200	-1.2130428454076057
chr4	84079300	84080300	-0.8197110753700874
chr4	84079400	84080400	-1.3052837171557572
chr4	84079500	84080500	-1.6333001889958838
chr4	84079600	84080600	-1.6128654076249234
chr4	84079700	84080700	-2.0374860146672256
chr4	84079800	84080800	-1.7858406145237349
chr4	84079900	84080900	-0.8898325131985101
chr4	84080000	84081000	-0.17597557590768972
chr4	84080100	84081100	-0.31598485330539994
chr4	84080200	84081200	-0.2657811000131658
chr4	84080300	84081300	-0.7298152654393788
chr4	84080400	84081400	-0.19087682854704088
chr4	84080500	84081500	0.16003716897660122
chr4	84080600	84081600	-0.2460357983773321
chr4	84080700	84081700	0.5549193670314346
chr4	84080800	84081800	0.6679038175271925
chr4	84080900	84081900	0.0051847402920545144
chr4	84081000	84082000	0.10948150353865796
chr4	84081100	84082100	-0.2515890999039802
chr4	84081200	84082200	-0.22200686181992504
chr4	84081300	84082300	0.11866297504250352
chr4	84081400	84082400	-0.3078137113566559
chr4	84081500	84082500	0.2217161760030192
chr4	84081600	84082600	0.3559089289238794
chr4	84081700	84082700	0.4416365203210905
chr4	84081800	84082800	0.4225671361220809
chr4	84081900	84082900	1.0679681504968752
chr4	84082000	84083000	0.40906989403597876
chr4	84082100	84083100	0.4103285426234913
chr4	84082200	84083200	0.6080990449510646
chr4	84082300	84083300	0.5204342461355802
chr4	84082400	84083400	0.025367376580699263
chr4	84082500	84083500	-0.8714351350086292
chr4	84082600	84083600	-1.1950827369497046
chr4	84082700	84083700	-1.7218729346301358
chr4	84082800	84083800	-2.1232414555347843
chr4	84082900	84083900	-3.4156604074650585
chr4	84083000	84084000	-2.726820553741069
chr4	84083100	84084100	-2.737706782760595
chr4	84083200	84084200	-3.388792510671104
chr4	84083300	84084300	-3.2073282243805066
chr4	84083400	84084400	-2.7926718400152732
chr4	84083500	84084500	-2.300218662059008
chr4	84083600	84084600	-1.7407550638125389
chr4	84083700	84084700	-1.7069598002358093
chr4	84083800	84084800	-1.7613539089685524
chr4	84083900	84084900	-0.7787406580488491
chr4	84084000	84085000	-1.4404448779133494
chr4	84084100	84085100	-1.3391187776309772
chr4	84084200	84085200	-1.0960521120726354
chr4	84084300	84085300	-1.2025839200612882
chr4	84084400	84085400	-1.6034389365861383
chr4	84084500	84085500	-2.090503949229572
chr4	84084600	84085600	-2.1740094084139208
chr4	84084700	84085700	-1.7156309045311562
chr4	84084800	84085800	-1.3283439387177711
chr4	84084900	84085900	-1.5533380356976396
chr4	84085000	84086000	-1.4878308410260626
chr4	84085100	84086100	-0.4118684712001752
chr4	84085200	84086200	-0.30201037498898564
chr4	84085300	84086300	-0.25568690028723884
chr4	84085400	84086400	0.2590703743485841
chr4	84085500	84086500	0.5859755604065783
chr4	84085600	84086600	0.4959357361046539
chr4	84085700	84086700	0.2271892633106345
chr4	84085800	84086800	0.036231996534057585
chr4	84085900	84086900	0.14339520253419624
chr4	84086000	84087000	0.07658592832082395
chr4	84086100	84087100	-0.7360179846714004
chr4	84086200	84087200	-0.4438184140710666
chr4	84086300	84087300	-0.004847312607900028
chr4	84086400	84087400	-0.36054227084138063
chr4	84086500	84087500	-0.06474610474018537
chr4	84086600	84087600	-0.2746216417120487
chr4	84086700	84087700	-0.4539926956455498
chr4	84086800	84087800	-0.012669073160443602
chr4	84086900	84087900	0.28065285801060186
chr4	84087000	84088000	0.6795003682548715
chr4	84087100	84088100	1.0377944993986583
chr4	84087200	84088200	0.6544121558668269
chr4	84087300	84088300	0.7853945888538506
chr4	84087400	84088400	0.6550594123179241
chr4	84087500	84088500	0.6307710102276882
chr4	84087600	84088600	1.2958596222799041
chr4	84087700	84088700	1.4174824531738093
chr4	84087800	84088800	1.1685115531948962
chr4	84087900	84088900	1.1490234034995113
chr4	84088000	84089000	0.5888254421071878
chr4	84088100	84089100	0.1712548747657263
chr4	84088200	84089200	0.5891439253229288
chr4	84088300	84089300	0.0015519135245737193
chr4	84088800	84089800	-1.5900402172991694
chr4	84088900	84089900	-1.6807187269429182
chr4	84089000	84090000	-1.8487833401053617
chr4	84089100	84090100	-2.318067878443477
chr4	84089200	84090200	-1.66885758157596
chr4	84089300	84090300	-1.6474104951383486
chr4	84089400	84090400	-1.6977063348669212
chr4	84089500	84090500	-2.09739066708729
chr4	84089600	84090600	-1.5612584026190384
chr4	84089700	84090700	-1.1643865424510909
chr4	84089800	84090800	-0.49582601586557107
chr4	84089900	84090900	-0.3716723902327979
chr4	84090000	84091000	-0.20022483558039267
chr4	84090100	84091100	0.0922583613226506
chr4	84090200	84091200	-0.10119478757526014
chr4	84090300	84091300	0.10981911937796858
chr4	84090400	84091400	0.2306764690106435
chr4	84090500	84091500	0.5773186547137417
chr4	84090600	84091600	0.2005109698753172
chr4	84090700	84091700	-0.3364142167706131
chr4	84090800	84091800	-0.41728413084409305
chr4	84090900	84091900	-0.5603430250794772
chr4	84091000	84092000	-0.5532430489369505
chr4	84091100	84092100	-0.7130390570912961
chr4	84091200	84092200	-0.8958136507802456
chr4	84091300	84092300	-0.9690674605506526
chr4	84091400	84092400	-0.2151238314319633
chr4	84091500	84092500	-0.16910624339390354
chr4	84091600	84092600	0.2445159298059349
chr4	84091700	84092700	0.6045250683626999
chr4	84091800	84092800	0.983479221330024
chr4	84091900	84092900	1.4381950958714709
chr4	84092000	84093000	1.4433164199993864
chr4	84092100	84093100	1.7310596974502317
chr4	84092200	84093200	1.7921460844967392
chr4	84092300	84093300	1.9171490663758501
chr4	84092400	84093400	1.1795684259567063
chr4	84092500	84093500	1.0872902458488007
chr4	84092600	84093600	1.1076958863616302
chr4	84093200	84094200	-0.6038426519981653
chr4	84093300	84094300	-0.8888913581172031
chr4	84093400	84094400	-0.6398296692642114
chr4	84093500	84094500	-0.4788520138147564
chr4	84093600	84094600	-1.0752801071838316
chr4	84093700	84094700	-1.1603187635627352
chr4	84093800	84094800	-1.2743332291058036
chr4	84093900	84094900	-1.1313799398450648
chr4	84094000	84095000	-1.16812945858121
chr4	84094100	84095100	-1.1319812927550987
chr4	84094200	84095200	-1.156530111813866
chr4	84094300	84095300	-0.8126344554188788
chr4	84094400	84095400	-1.5329862494828936
chr4	84094500	84095500	-2.1315664952470867
chr4	84094600	84095600	-1.9548964710331398
chr4	84094700	84095700	-2.0987587795604865
chr4	84094800	84095800	-2.0150897915589354
chr4	84094900	84095900	-1.715770661835648
chr4	84095000	84096000	-1.8360265815272097
chr4	84095100	84096100	-2.6480906696454576
chr4	84095200	84096200	-2.788223239824245
chr4	84095300	84096300	-2.9535183037386594
chr4	84095400	84096400	-2.510363390507951
chr4	84095500	84096500	-2.235451683713766
chr4	84095600	84096600	-1.675954358713304
chr4	84095700	84096700	-1.6957704601359895
chr4	84095800	84096800	-2.0861218917622915
chr4	84095900	84096900	-2.8279383152633915
chr4	84096000	84097000	-2.77180481085921
chr4	84096100	84097100	-2.289695847027416
chr4	84096200	84097200	-2.2240422889586267
chr4	84096300	84097300	-2.1705650052379
chr4	84096400	84097400	-2.284293272074149
chr4	84096500	84097500	-1.5574195867924967
chr4	84096600	84097600	-1.4978586519422294
chr4	84096700	84097700	-0.29789870286877
chr4	84096800	84097800	0.3747971867512893
chr4	84096900	84097900	1.1806181844190329
chr4	84097000	84098000	1.6284117764800488
chr4	84097100	84098100	1.5357928996946906
chr4	84097200	84098200	0.9639096585164948
chr4	84097300	84098300	1.1180850078432023
chr4	84097400	84098400	1.7391986182328305
chr4	84097500	84098500	1.2862332165325538
chr4	84097600	84098600	1.311583747974863
chr4	84097700	84098700	0.2980907020173478
chr4	84098800	84099800	-0.33727245485883106
chr4	84098900	84099900	-0.7778685040238603
chr4	84099000	84100000	-0.9176545359689351
chr4	84099100	84100100	-1.4392511800327372
chr4	84099200	84100200	-1.021317185121081
chr4	84099300	84100300	-0.3742816358362549
chr4	84099400	84100400	-0.2391705372325855
chr4	84099500	84100500	-0.3819880842679271
chr4	84099600	84100600	-1.1744989109849076
chr4	84099700	84100700	-0.0027264308600553626
chr4	84099800	84100800	0.4871950154696748
chr4	84099900	84100900	0.6616038864461334
chr4	84100000	84101000	-0.06811101237871688
chr4	84100100	84101100	-0.1030630006173876
chr4	84100200	84101200	0.2458034579573259
chr4	84100300	84101300	0.22969303750278866
chr4	84100400	84101400	0.05096328597287828
chr4	84100500	84101500	-0.1145479240861292
chr4	84100600	84101600	0.15023276535448682
chr4	84100700	84101700	0.09706594537277867
chr4	84100800	84101800	-0.01782628377284527
chr4	84100900	84101900	0.12996478858939356
chr4	84101000	84102000	0.2624086441146631
chr4	84101100	84102100	0.6798171108231521
chr4	84101200	84102200	0.3904920005960323
chr4	84101300	84102300	0.03464243780749637
chr4	84101400	84102400	0.22830003299828164
chr4	84101500	84102500	0.7599129363558701
chr4	84101600	84102600	0.5765873296924106
chr4	84101700	84102700	0.4316748087974261
chr4	84101800	84102800	0.2678112516168086
chr4	84101900	84102900	-0.17947180457588074
chr4	84102000	84103000	-0.1952332719014678
chr4	84102100	84103100	-0.4049782208173624
chr4	84102200	84103200	-0.1792207412213231
chr4	84102300	84103300	0.09315127802182076
chr4	84102400	84103400	-0.2104755567595148
chr4	84102500	84103500	-0.6040442050532097
chr4	84102600	84103600	-0.7404392155512517
chr4	84102700	84103700	-1.585226523597309
chr4	84102800	84103800	-1.4150051393646377
chr4	84102900	84103900	-0.593814668021455
chr4	84103000	84104000	-0.8562251966097855
chr4	84103100	84104100	-0.5643546272572281
chr4	84103200	84104200	-1.360829030051846
chr4	84103300	84104300	-1.7276389725142218
chr4	84103400	84104400	-2.0838318249475694
chr4	84103500	84104500	-1.7583902198370065
chr4	84103600	84104600	-1.1440722112667074
chr4	84103700	84104700	-0.7887673751479396
chr4	84103800	84104800	-1.8815492815512675
chr4	84103900	84104900	-2.1940674315714066
chr4	84104000	84105000	-1.3406504635035297
chr4	84104100	84105100	-1.3682195555313492
chr4	84104200	84105200	-0.7698932020175849
chr4	84104300	84105300	-0.6856698402620085
chr4	84104400	84105400	0.09920885193199623
chr4	84104500	84105500	-0.30938116513350944
chr4	84104600	84105600	-1.1012200126264673
chr4	84104700	84105700	-0.5975002549312476
chr4	84104800	84105800	-0.03748498292427455
chr4	84104900	84105900	-0.25868114831947386
chr4	84105000	84106000	-0.8869371474334548
chr4	84105100	84106100	-0.8407353098862709
chr4	84105200	84106200	-0.1957947452243269
chr4	84105300	84106300	0.6210436300946639
chr4	84105400	84106400	0.06589166429603817
chr4	84105500	84106500	0.3535584971322575
chr4	84105600	84106600	0.3620936678374944
chr4	84105700	84106700	0.02948477731616518
chr4	84105800	84106800	0.021332854970094788
chr4	84105900	84106900	0.1161595024325742
chr4	84106000	84107000	0.4915606564368549
chr4	84106100	84107100	-0.2253026911068045
chr4	84106200	84107200	-0.8201190267817484
chr4	84106300	84107300	-0.9975108906324116
chr4	84106400	84107400	-0.13500264820849342
chr4	84106500	84107500	-0.14908219098039974
chr4	84106600	84107600	0.3265258855930628
chr4	84106700	84107700	0.31651678663217736
chr4	84106800	84107800	0.3979793030563948
chr4	84106900	84107900	0.523024954774933
chr4	84107000	84108000	-1.2509460711461111
chr4	84107100	84108100	-0.8672989262871049
chr4	84107200	84108200	-1.1246751152076877
chr4	84107300	84108300	-1.7456063708447644
chr4	84107500	84108500	-2.308588090072052
chr4	84107600	84108600	-2.134150172512027
chr4	84107700	84108700	-1.687127825268701
chr4	84107800	84108800	-1.5678530311979475
chr4	84107900	84108900	-1.7516837298538717
chr4	84108000	84109000	-0.5335538831213624
chr4	84108100	84109100	-0.1982882195457691
chr4	84108200	84109200	-0.6746392419315715
chr4	84108300	84109300	0.0884545523661005
chr4	84108400	84109400	0.4226040451066531
chr4	84108500	84109500	0.4580727137480035
chr4	84108600	84109600	0.2841062859807349
chr4	84108700	84109700	-0.20498861103079996
chr4	84108800	84109800	-0.3797784480395038
chr4	84108900	84109900	-0.3208088253225385
chr4	84109000	84110000	-0.8892790271164579
chr4	84109100	84110100	-0.5842547650454976
chr4	84109200	84110200	-0.2327577221848133
chr4	84109300	84110300	-0.20086419362954555
chr4	84109400	84110400	-0.35347197767740185
chr4	84109500	84110500	-0.2505164042644101
chr4	84109600	84110600	0.37779031783091577
chr4	84109700	84110700	0.3817818859540145
chr4	84109800	84110800	0.07357512247928202
chr4	84109900	84110900	0.7196563247810275
chr4	84110000	84111000	1.7672395102442846
chr4	84110100	84111100	1.1424887446235947
chr4	84110200	84111200	1.0090440520351005
chr4	84110300	84111300	0.4864716666351273
chr4	84110400	84111400	0.3662978609153496
chr4	84110500	84111500	0.3698272463129398
chr4	84110600	84111600	-0.5011931289799423
chr4	84110700	84111700	0.18441522288596268
chr4	84110800	84111800	0.8872791697512258
chr4	84112000	84113000	0.10673365390571962
chr4	84112100	84113100	0.3306223414820398
chr4	84112200	84113200	-0.09990625665474104
chr4	84112300	84113300	0.7199814705156573
chr4	84112400	84113400	0.7900928260800857
chr4	84112500	84113500	0.1445606309571784
chr4	84112600	84113600	-0.2031807694509761
chr4	84112700	84113700	-0.019859086103092848
chr4	84112800	84113800	-0.18186640745472304
chr4	84112900	84113900	-0.351329458019061
chr4	84113000	84114000	-0.2332023434046955
chr4	84113100	84114100	-0.3896770481697712
chr4	84114000	84115000	0.542223830255088
chr4	84114100	84115100	0.7609191129513204
chr4	84114200	84115200	-0.12325615328535305
chr4	84114300	84115300	-0.35617181834939865
chr4	84114400	84115400	-0.7521282587942338
chr4	84114500	84115500	-1.4085399753096652
chr4	84114600	84115600	-2.5749956457312493
chr4	84114700	84115700	-3.0391054721378525
chr4	84114800	84115800	-3.2485234686658835
chr4	84114900	84115900	-3.51812240191682
chr4	84115000	84116000	-3.867945447786486
chr4	84115100	84116100	-3.957323569125697
chr4	84115200	84116200	-3.563722206142239
chr4	84115300	84116300	-2.8296776159675305
chr4	84115400	84116400	-2.9218125044287926
chr4	84115500	84116500	-2.4653488085609414
chr4	84115600	84116600	-2.0398096182221965
chr4	84115700	84116700	-0.8912091722206961
chr4	84116900	84117900	-1.4673386122394314
chr4	84117000	84118000	-1.7807706414981916
chr4	84118100	84119100	-1.7148336774181805
chr4	84118200	84119200	-1.9343038659599057
chr4	84118900	84119900	-2.348529880953392
chr4	84119000	84120000	-2.2378913864875
chr4	84119100	84120100	-2.6354024034152888
chr4	84119200	84120200	-2.2141295697234495
chr4	84119300	84120300	-2.485951763877213
chr4	84119400	84120400	-1.4033954239390738
chr4	84119500	84120500	-1.554041793531494
chr4	84119600	84120600	-1.6798894216743645
chr4	84119700	84120700	-1.204672173600953
chr4	84119800	84120800	-1.3117754764689935
chr4	84119900	84120900	-1.0860938470249328
chr4	84120300	84121300	-1.4319734855705557
chr4	84120400	84121400	-1.8960593422109329
chr4	84120500	84121500	-1.4774698876245167
chr4	84120600	84121600	-1.301254052605788
chr4	84120700	84121700	-0.6259664014766008
chr4	84120800	84121800	-1.2681331172629096
chr4	84120900	84121900	-1.9697345360627976
chr4	84121000	84122000	-1.595493799067557
chr4	84121100	84122100	-1.0867765621638932
chr4	84122300	84123300	-0.07667040939845013
chr4	84122400	84123400	-0.20261276152941496
chr4	84122500	84123500	-0.32643547993871225
chr4	84122600	84123600	0.13662373118093568
chr4	84122700	84123700	0.08525231178692844
chr4	84122800	84123800	0.29583827561036635
chr4	84122900	84123900	-0.2330721887904992
chr4	84123000	84124000	-0.26407735440479624
chr4	84123100	84124100	-0.29876302053775744
chr4	84123200	84124200	-0.3743640257820194
chr4	84123300	84124300	0.008709260602836959
chr4	84123400	84124400	-0.17043493289782527
chr4	84123500	84124500	-0.13919257232791066
chr4	84123600	84124600	-0.7468502544853316
chr4	84123700	84124700	-0.7030830580096208
chr4	84123800	84124800	-0.9613441885414448
chr4	84123900	84124900	-0.80229358725392
chr4	84124000	84125000	-1.729651364967823
chr4	84124100	84125100	-1.4916271126384912
chr4	84124200	84125200	-1.8395452556223264
chr4	84124300	84125300	-2.0466220718826045
chr4	84124400	84125400	-1.878302242219822
chr4	84124500	84125500	-2.161391945038812
chr4	84125600	84126600	-2.635021693787084
chr4	84125700	84126700	-2.8428960406420964
chr4	84125800	84126800	-2.113325825769601
chr4	84125900	84126900	-2.341512017913361
chr4	84126000	84127000	-2.1534479841543943
chr4	84126100	84127100	-2.6256503748320257
chr4	84126200	84127200	-3.1129943861899134
chr4	84126300	84127300	-3.162224107558644
chr4	84126400	84127400	-3.1814289831075824
chr4	84126500	84127500	-2.9963185169830244
chr4	84126600	84127600	-3.1723905186536125
chr4	84126700	84127700	-3.129789409473117
chr4	84126800	84127800	-3.3569316807552236
chr4	84126900	84127900	-3.3634139260797817
chr4	84127000	84128000	-3.869431044660157
chr4	84127100	84128100	-3.586711865404737
chr4	84127200	84128200	-3.0905854270214235
chr4	84127800	84128800	-3.6047298867121538
chr4	84127900	84128900	-4.1614204915595145
chr4	84128000	84129000	-4.002972826313825
chr4	84128100	84129100	-4.172204352333659
chr4	84128200	84129200	-4.334322128860128
chr4	84128300	84129300	-4.33355505853618
chr4	84128400	84129400	-4.332812314081236
chr4	84128500	84129500	-3.8307622716176315
chr4	84128600	84129600	-3.007019535042528
chr4	84132100	84133100	-3.5276624244783807
chr4	84132200	84133200	-3.464209086047217
chr4	84132600	84133600	-3.6164057009751542
chr4	84132700	84133700	-3.6437133924976384
chr4	84132800	84133800	-4.00282104913217
chr4	84132900	84133900	-2.847287168980374
chr4	84133000	84134000	-2.7188101763090433
chr4	84133100	84134100	-2.0327050345020803
chr4	84133200	84134200	-1.9025158323329625
chr4	84133300	84134300	-2.0268496803082727
chr4	84133400	84134400	-1.8028838991558087
chr4	84133500	84134500	-2.2636393705898565
chr4	84133600	84134600	-1.6088220579025618
chr4	84133700	84134700	-1.3512935594867508
chr4	84134800	84135800	-0.4484746909910271
chr4	84134900	84135900	-0.6018986227716683
chr4	84135000	84136000	-0.6756206859895009
chr4	84135100	84136100	-0.16209209203547492
chr4	84135200	84136200	-0.4491362259094079
chr4	84135300	84136300	-0.57312514914874
chr4	84135400	84136400	-0.18242114683645425
chr4	84135500	84136500	0.5549471912561553
chr4	84135600	84136600	-0.10655346705838488
chr4	84135700	84136700	0.4600029667196754
chr4	84135800	84136800	1.0989900873557237
chr4	84135900	84136900	0.881940730997512
chr4	84136000	84137000	1.079548186041576
chr4	84136100	84137100	1.832788285221808
chr4	84136200	84137200	1.5623373475229791
chr4	84136300	84137300	1.885961955609773
chr4	84136400	84137400	0.9961381100845884
chr4	84136500	84137500	0.6640788908316398
chr4	84136600	84137600	0.3537445136248833
chr4	84136700	84137700	0.4170470408574649
chr4	84136800	84137800	-0.3636063792109577
chr4	84136900	84137900	0.7096781888239762
chr4	84137000	84138000	0.7667317711923912
chr4	84137100	84138100	0.2329556706104422
chr4	84137200	84138200	0.30766809389457483
chr4	84137300	84138300	-0.2731948532791194
chr4	84137400	84138400	-0.1108016385085235
chr4	84137500	84138500	-0.02071285482336884
chr4	84137600	84138600	0.1496654582887598
chr4	84137700	84138700	-0.2912376985348543
chr4	84137800	84138800	-0.14317119563129474
chr4	84137900	84138900	-0.8622721912371873
chr4	84138000	84139000	-0.5298857825641341
chr4	84138100	84139100	-0.4725175745410493
chr4	84138200	84139200	0.12003912484554775
chr4	84138300	84139300	0.24799546293686986
chr4	84138400	84139400	0.4471435576542537
chr4	84138500	84139500	0.25139771142789835
chr4	84138600	84139600	0.7615580534784939
chr4	84138700	84139700	1.006733647181468
chr4	84138800	84139800	1.6578107233679902
chr4	84138900	84139900	1.0703418193918195
chr4	84139000	84140000	0.20037213090433265
chr4	84139100	84140100	0.5888139195408384
chr4	84139200	84140200	-0.04724125430150295
chr4	84139300	84140300	0.19386727625795724
chr4	84139400	84140400	0.9227878397465672
chr4	84139500	84140500	1.0436116347605666
chr4	84139600	84140600	1.3157362809222313
chr4	84139700	84140700	1.2058638960475094
chr4	84139800	84140800	0.2418521064072124
chr4	84139900	84140900	0.8662513847825406
chr4	84140000	84141000	1.16397401207044
chr4	84140100	84141100	1.2389339694524042
chr4	84140200	84141200	0.32621221646472176
chr4	84140300	84141300	0.7041346816305833
chr4	84140400	84141400	-0.6581959989433379
chr4	84140500	84141500	0.10115318010729064
chr4	84140600	84141600	-0.5313966877900598
chr4	84140700	84141700	-0.8263942703788837
chr4	84140800	84141800	-0.7269727385579406
chr4	84140900	84141900	-0.7393258730071616
chr4	84141000	84142000	-0.8307090112695291
chr4	84141100	84142100	-1.5795984026825531
chr4	84141200	84142200	-0.3692808341429408
chr4	84141300	84142300	-0.683061446428801
chr4	84141400	84142400	-0.05142335773692528
chr4	84141500	84142500	-1.2826200721563052
chr4	84141600	84142600	-1.1146999917039728
chr4	84141700	84142700	-0.6228064836055573
chr4	84141800	84142800	-0.7114768694464574
chr4	84141900	84142900	-0.8686945296829441
chr4	84142000	84143000	-0.839728038750265
chr4	84142100	84143100	-0.2945682510749291
chr4	84142200	84143200	-1.028572292391841
chr4	84142300	84143300	-1.0148797757290222
chr4	84142400	84143400	-0.858952690054653
chr4	84142500	84143500	-0.31865160187736963
chr4	84142600	84143600	-0.1407361093192703
chr4	84142700	84143700	0.04421787898250557
chr4	84142800	84143800	0.16354020982276468
chr4	84142900	84143900	0.4089925395488222
chr4	84143000	84144000	0.24638213168055298
chr4	84143100	84144100	-0.11994587556561508
chr4	84143200	84144200	-0.05731842928260986
chr4	84143300	84144300	0.0012208722092585179
chr4	84143400	84144400	-0.2274903781453869
chr4	84143500	84144500	-0.7311910857537518
chr4	84143600	84144600	-0.5172178397142981
chr4	84143700	84144700	-0.0008552484078909233
chr4	84143800	84144800	1.1424802343581963
chr4	84143900	84144900	0.8844918628791211
chr4	84144000	84145000	0.8359145926621087
chr4	84144100	84145100	0.9025909302870668
chr4	84144200	84145200	1.1418016165671598
chr4	84144300	84145300	0.7112484268798478
chr4	84144400	84145400	0.7842443227244109
chr4	84144500	84145500	1.1437533724194953
chr4	84144600	84145600	1.386224501284803
chr4	84144700	84145700	0.4534761920657779
chr4	84144800	84145800	-0.3971324627664304
chr4	84144900	84145900	-0.2779737131006915
chr4	84145000	84146000	0.19916460899724064
chr4	84145100	84146100	0.8106450712859303
chr4	84145200	84146200	1.139149804569625
chr4	84145300	84146300	1.0799131264282755
chr4	84145400	84146400	1.0685919341571368
chr4	84145500	84146500	1.3313314947080086
chr4	84145600	84146600	1.4571199206580954
chr4	84145700	84146700	1.724487701272314
chr4	84145800	84146800	1.8709066438205
chr4	84145900	84146900	1.831854244470024
chr4	84146000	84147000	1.8031682731413121
chr4	84146100	84147100	1.2373808780177933
chr4	84146200	84147200	1.0226635685560446
chr4	84146300	84147300	1.0356882044255131
chr4	84146400	84147400	1.5852034018354144
chr4	84146500	84147500	1.0947048256674432
chr4	84146600	84147600	0.5306381958678265
chr4	84146700	84147700	0.3051496264880125
chr4	84146800	84147800	0.19066027470978644
chr4	84146900	84147900	0.2596865618078004
chr4	84147000	84148000	-0.05339286659064855
chr4	84147100	84148100	-0.5151384574481442
chr4	84147200	84148200	-0.8847552526978395
chr4	84147300	84148300	-0.5813547196485491
chr4	84147400	84148400	-0.5827465946511498
chr4	84147500	84148500	-0.4837678715354807
chr4	84147600	84148600	-1.080185964316037
chr4	84147700	84148700	-0.9754593590658568
chr4	84147800	84148800	-1.2679698906874968
chr4	84147900	84148900	-0.9225050476193104
chr4	84148000	84149000	-0.7658852077740029
chr4	84148100	84149100	-0.3618566491286021
chr4	84148200	84149200	-0.059487249255141414
chr4	84148300	84149300	-0.017413655980549746
chr4	84148400	84149400	0.006084510874061032
chr4	84148500	84149500	0.33241361779081297
chr4	84149600	84150600	-0.622338248511636
chr4	84149700	84150700	-0.5257817272368023
chr4	84149800	84150800	-0.8086706653970037
chr4	84149900	84150900	-0.7783651123301056
chr4	84150000	84151000	-0.27389001415744474
chr4	84150100	84151100	-0.5768663226611749
chr4	84150200	84151200	0.1030147076925062
chr4	84150300	84151300	-0.10336637743988916
chr4	84150400	84151400	0.1464500436562054
chr4	84150500	84151500	0.6423237518918543
chr4	84150600	84151600	1.2817352699308795
chr4	84150700	84151700	1.4489372870811341
chr4	84150800	84151800	1.5587379423070489
chr4	84150900	84151900	1.4132294453759309
chr4	84151500	84152500	-0.22349144353468176
chr4	84151600	84152600	0.3580793670311115
chr4	84151700	84152700	-1.0146930125318343
chr4	84151800	84152800	-0.7821107218775676
chr4	84151900	84152900	-0.7374280487350816
chr4	84152000	84153000	-0.9707649803718988
chr4	84152100	84153100	-1.2099527704279631
chr4	84152200	84153200	-1.2983325055788657
chr4	84152300	84153300	-0.7897444149118579
chr4	84152400	84153400	-0.5382991019563356
chr4	84152500	84153500	0.0557719319240976
chr4	84152600	84153600	-0.8316744696903037
chr4	84152700	84153700	0.6143511732921765
chr4	84152800	84153800	0.1578365118199738
chr4	84152900	84153900	0.009120730854083912
chr4	84153000	84154000	0.24182482246297174
chr4	84153100	84154100	0.2820850415151991
chr4	84153200	84154200	0.6613531645554054
chr4	84153300	84154300	0.3841784132342248
chr4	84153400	84154400	-0.029963088299484464
chr4	84153500	84154500	-0.6447018481194475
chr4	84153600	84154600	-0.16685591077222514
chr4	84153700	84154700	-0.4943841825040851
chr4	84153800	84154800	-0.15877796562443786
chr4	84153900	84154900	0.5627735642136946
chr4	84154000	84155000	0.7163240252819528
chr4	84154100	84155100	1.6242556634137966
chr4	84154200	84155200	1.2905532704643148
chr4	84154300	84155300	1.2065724143655956
chr4	84154400	84155400	2.0246129629849685
chr4	84154500	84155500	1.989010607645256
chr4	84154600	84155600	1.880760700958381
chr4	84154700	84155700	1.7824373072623587
chr4	84154800	84155800	1.729391909596926
chr4	84154900	84155900	1.4491121519479755
chr4	84155000	84156000	1.3393885566094876
chr4	84156400	84157400	-0.8195164818317757
chr4	84156500	84157500	-1.2334200008592695
chr4	84156600	84157600	-1.944497942881369
chr4	84156700	84157700	-1.6125176989884964
chr4	84156800	84157800	-1.65820400519235
chr4	84156900	84157900	-1.7229095655580535
chr4	84157000	84158000	-1.729166683356865
chr4	84157100	84158100	-1.3419128397816191
chr4	84157200	84158200	-1.0017067747316557
chr4	84157300	84158300	-0.8727292571239702
chr4	84157400	84158400	-0.8019507495514759
chr4	84157500	84158500	-0.807074496719574
chr4	84157800	84158800	-0.7126288859369093
chr4	84157900	84158900	-0.3751313328826255
chr4	84158000	84159000	0.08090702699054177
chr4	84158100	84159100	0.4769603909566904
chr4	84158200	84159200	0.6192361018909739
chr4	84158300	84159300	0.6922394025600292
chr4	84158400	84159400	1.4081267060930165
chr4	84158500	84159500	1.3702651267532564
chr4	84158600	84159600	1.3836364231719198
chr4	84158700	84159700	1.356150166109742
chr4	84158800	84159800	1.6773552694853056
chr4	84158900	84159900	1.8380204310610635
chr4	84159000	84160000	1.9427452107259349
chr4	84159100	84160100	1.3088612608818966
chr4	84159200	84160200	1.08466342923565
chr4	84159300	84160300	0.5931254192241203
chr4	84159400	84160400	0.2509074726329615
chr4	84159500	84160500	0.7100889247483667
chr4	84159600	84160600	1.6503893221988375
chr4	84159700	84160700	2.035780796464259
chr4	84159800	84160800	1.6377837606561967
chr4	84159900	84160900	0.6193068705219693
chr4	84160000	84161000	-0.23850759676576702
chr4	84160100	84161100	0.03259328319698908
chr4	84160200	84161200	0.3764256061316433
chr4	84160300	84161300	0.5631044609059975
chr4	84160400	84161400	0.3634382668287845
chr4	84160500	84161500	0.14007076961192128
chr4	84161600	84162600	0.6196484986131141
chr4	84161700	84162700	0.8880507280072026
chr4	84161800	84162800	0.5804867286230627
chr4	84161900	84162900	0.35401597704374604
chr4	84162000	84163000	1.1550442743701228
chr4	84162100	84163100	0.7646646595046204
chr4	84162200	84163200	0.13671125175783266
chr4	84162300	84163300	0.3488131743538436
chr4	84162400	84163400	0.5806421147099834
chr4	84162500	84163500	0.5589944490982892
chr4	84162600	84163600	0.5958263745193914
chr4	84163700	84164700	0.7690622434477837
chr4	84163800	84164800	0.4605642032685115
chr4	84163900	84164900	0.1166146143820422
chr4	84164000	84165000	0.09120898256797462
chr4	84164100	84165100	0.8918578617545492
chr4	84164200	84165200	0.6438974971971813
chr4	84164300	84165300	-0.2692547988023791
chr4	84164400	84165400	-0.5613491014844391
chr4	84164500	84165500	-0.4922494966373264
chr4	84164600	84165600	-1.3626111883484642
chr4	84164700	84165700	-1.0124305231171502
chr4	84164800	84165800	-1.4587281955683218
chr4	84164900	84165900	-1.4316539885680448
chr4	84165000	84166000	-1.5771467249382374
chr4	84165100	84166100	-1.2118145716718292
chr4	84165200	84166200	-1.2862029052114037
chr4	84165300	84166300	-0.2409838882541616
chr4	84165400	84166400	-0.5319289061888834
chr4	84165500	84166500	-0.4900988827252044
chr4	84165600	84166600	-0.4615571278953209
chr4	84165700	84166700	-1.0459335050333431
chr4	84165800	84166800	0.2760283717972208
chr4	84165900	84166900	0.5580382896668129
chr4	84166000	84167000	-0.07605353442862438
chr4	84166100	84167100	0.2132385097636237
chr4	84166200	84167200	0.3518660740508303
chr4	84166300	84167300	-0.06255904068423294
chr4	84166400	84167400	0.21535715759159427
chr4	84166500	84167500	0.7700015111735338
chr4	84166600	84167600	0.7373094468985474
chr4	84166700	84167700	1.2090286715807417
chr4	84166800	84167800	0.6225691539778546
chr4	84166900	84167900	0.2125341122255589
chr4	84167000	84168000	1.0144201449349575
chr4	84167100	84168100	0.550530926722845
chr4	84167200	84168200	0.2653010593154601
chr4	84167300	84168300	0.3642381015171741
chr4	84167400	84168400	-0.0012869053130164414
chr4	84167500	84168500	-0.5130697032739521
chr4	84167600	84168600	-0.3820468022000773
chr4	84167700	84168700	-0.7192520461066229
chr4	84167800	84168800	-2.1130113682917835
chr4	84167900	84168900	-1.5648360607052036
chr4	84169000	84170000	-1.5639260687119865
chr4	84169100	84170100	-1.3149055646085126
chr4	84169200	84170200	-1.1416064598946791
chr4	84169300	84170300	-1.0299360658253849
chr4	84169400	84170400	-0.8007200767524372
chr4	84169500	84170500	-0.8660968114367761
chr4	84169600	84170600	-0.2297324909325906
chr4	84169700	84170700	-1.1805539419390163
chr4	84169800	84170800	-0.5155445117517892
chr4	84169900	84170900	-0.4665851836702667
chr4	84170000	84171000	-0.7586390440851701
chr4	84170100	84171100	-1.3458047951058432
chr4	84170200	84171200	-1.283819446318495
chr4	84170300	84171300	-1.0075803018660072
chr4	84170400	84171400	-1.2419030581436843
chr4	84170500	84171500	-0.29058745334663943
chr4	84170600	84171600	-0.9616695348485648
chr4	84170700	84171700	-0.023391869884677605
chr4	84170800	84171800	-0.3674103786420305
chr4	84170900	84171900	-0.07312911142231172
chr4	84171000	84172000	-0.031303355988606986
chr4	84171100	84172100	-0.3172193688690887
chr4	84171200	84172200	-0.34073266224307397
chr4	84171300	84172300	-0.590118619481441
chr4	84171400	84172400	-0.30496701228317263
chr4	84171500	84172500	-0.8292608955984696
chr4	84171600	84172600	-0.6963113660322279
chr4	84171700	84172700	-0.690530987761557
chr4	84171800	84172800	-0.8299872790276231
chr4	84171900	84172900	-1.1064182427451728
chr4	84172000	84173000	-0.3188960433321411
chr4	84172100	84173100	0.2400083510703024
chr4	84172200	84173200	0.5539280807928268
chr4	84172300	84173300	0.429669221434604
chr4	84172400	84173400	-0.250355739974529
chr4	84172500	84173500	-0.3764548516010446
chr4	84172600	84173600	-0.0348553483132189
chr4	84172700	84173700	-0.7390070450241776
chr4	84172800	84173800	-0.8440869925061749
chr4	84172900	84173900	-0.4693283681500491
chr4	84173000	84174000	-0.5948751158053218
chr4	84173100	84174100	-0.6858102937327144
chr4	84173200	84174200	-0.9414102722680684
chr4	84173300	84174300	-0.6220020196793182
chr4	84173400	84174400	0.31424699017668456
chr4	84173500	84174500	0.7356255747304984
chr4	84174500	84175500	-1.5813037901532905
chr4	84174600	84175600	-1.5598257815255845
chr4	84174700	84175700	-0.6658826047326177
chr4	84174800	84175800	-0.7640875575040964
chr4	84174900	84175900	-0.7845137552869381
chr4	84175000	84176000	-1.2813287221813732
chr4	84175100	84176100	-0.7996775035652399
chr4	84175200	84176200	-0.450634276318845
chr4	84175300	84176300	-0.5630305981370071
chr4	84175400	84176400	-0.9495756698888148
chr4	84175500	84176500	-1.0607637443402984
chr4	84175600	84176600	-1.238512868166472
chr4	84175700	84176700	-2.12076511135
chr4	84175800	84176800	-2.4728820181805933
chr4	84175900	84176900	-2.0385088420064124
chr4	84176000	84177000	-1.997685667626874
chr4	84176100	84177100	-2.38664597392814
chr4	84176200	84177200	-2.34208186005331
chr4	84176300	84177300	-2.663026261381202
chr4	84176400	84177400	-2.6697369710389305
chr4	84176500	84177500	-2.3596366125085178
chr4	84176600	84177600	-2.4011780097323845
chr4	84176700	84177700	-1.7338556752785177
chr4	84176800	84177800	-1.1987632682704743
chr4	84176900	84177900	-2.300542466930465
chr4	84177000	84178000	-1.6247884888306205
chr4	84177100	84178100	-0.8911579499802447
chr4	84177200	84178200	-1.2139165023596632
chr4	84177300	84178300	-0.5183603216496169
chr4	84177400	84178400	-0.6146464450610121
chr4	84177500	84178500	-0.4530424613136906
chr4	84177600	84178600	-0.5427434316845927
chr4	84177700	84178700	-0.3166213305821141
chr4	84177800	84178800	-1.1144345256333792
chr4	84177900	84178900	-0.6635658576502306
chr4	84178000	84179000	-1.079234207240709
chr4	84178100	84179100	-2.106089562563771
chr4	84178200	84179200	-2.1486982630964704
chr4	84178300	84179300	-3.025050804899996
chr4	84178400	84179400	-3.0548505745165286
chr4	84178500	84179500	-3.7072837296918526
chr4	84178600	84179600	-3.1586821779233167
chr4	84178700	84179700	-3.7441567031136764
chr4	84178800	84179800	-3.4503084496962377
chr4	84178900	84179900	-3.3178898228660447
chr4	84179000	84180000	-3.041115956132878
chr4	84179100	84180100	-2.2932993170716447
chr4	84179200	84180200	-1.7627625598494423
chr4	84179300	84180300	-0.9349616475456904
chr4	84179400	84180400	-0.4678165188550248
chr4	84179500	84180500	-0.262425274610703
chr4	84179600	84180600	-0.4344137155984652
chr4	84179700	84180700	0.23937543165785602
chr4	84179800	84180800	0.7377619588535813
chr4	84179900	84180900	0.8036060725350881
chr4	84180000	84181000	1.1135305664433304
chr4	84180100	84181100	0.7700744770925877
chr4	84180200	84181200	0.7138346260832026
chr4	84180300	84181300	0.21138504116097054
chr4	84180400	84181400	0.2752379270609671
chr4	84180500	84181500	0.4051604354451496
chr4	84180600	84181600	0.05918564309110366
chr4	84180700	84181700	-0.2894491978648245
chr4	84180800	84181800	-0.4775371184293165
chr4	84180900	84181900	-0.5373749756644058
chr4	84181000	84182000	-0.5262622425114596
chr4	84181100	84182100	-0.14214723348988084
chr4	84181200	84182200	-0.6495408336389458
chr4	84181300	84182300	-0.5091268933450848
chr4	84181400	84182400	-1.0391788734373288
chr4	84181500	84182500	-0.6777822083242102
chr4	84181600	84182600	-0.7541887628657974
chr4	84181700	84182700	-0.2390805871905177
chr4	84181800	84182800	-0.11449225264269695
chr4	84183800	84184800	-1.0539337688454538
chr4	84183900	84184900	-0.801618878072516
chr4	84184000	84185000	-0.6361040575314333
chr4	84184100	84185100	0.12822737507577367
chr4	84184200	84185200	-0.9776452151345036
chr4	84184300	84185300	-1.5007597876133338
chr4	84184400	84185400	-1.1332895892113275
chr4	84184500	84185500	-0.8486389622773662
chr4	84184600	84185600	-0.466827270198939
chr4	84184700	84185700	-0.1411170432230865
chr4	84184800	84185800	0.10774154024219657
chr4	84184900	84185900	0.20722821703986327
chr4	84185000	84186000	0.18974443805940752
chr4	84185100	84186100	-0.22415649830528253
chr4	84185200	84186200	0.03777411597791274
chr4	84185300	84186300	0.37215087851790535
chr4	84185400	84186400	-0.18193283408742647
chr4	84185500	84186500	-0.6449626564767941
chr4	84185600	84186600	-1.4676237202631692
chr4	84185700	84186700	-1.8135760585818967
chr4	84185800	84186800	-1.4869466862894114
chr4	84185900	84186900	-1.4967549189122251
chr4	84186000	84187000	-1.0761824130069468
chr4	84186100	84187100	-0.4654285677276489
chr4	84186200	84187200	0.2189362179925011
chr4	84186300	84187300	1.033892840760465
chr4	84186400	84187400	1.1573443322161934
chr4	84186500	84187500	0.3988369413203525
chr4	84186600	84187600	0.7173896995555475
chr4	84186700	84187700	0.6503571504819964
chr4	84186800	84187800	0.5568224884211286
chr4	84186900	84187900	0.5179915985411553
chr4	84187000	84188000	-0.05151487639922583
chr4	84187100	84188100	-0.28839949038638946
chr4	84187200	84188200	-0.8625173855867709
chr4	84187300	84188300	-2.131057235232479
chr4	84187400	84188400	-1.6489960165935669
chr4	84187500	84188500	-1.1626153465009954
chr4	84187600	84188600	-0.9800308011357723
chr4	84187700	84188700	-1.108917847661994
chr4	84187800	84188800	-1.214359175673131
chr4	84187900	84188900	-1.4090416458266148
chr4	84188000	84189000	-0.9605647633818161
chr4	84188100	84189100	-1.3113552343204045
chr4	84188200	84189200	-1.4220243210864894
chr4	84188300	84189300	-1.0874855665581749
chr4	84188400	84189400	-1.58734558699974
chr4	84188500	84189500	-0.8841108304392542
chr4	84188600	84189600	-1.6324531621424028
chr4	84188700	84189700	-1.5052490426331158
chr4	84188800	84189800	-1.8004028879050498
chr4	84188900	84189900	-1.8501457569876645
chr4	84189000	84190000	-2.215312397130702
chr4	84189100	84190100	-1.9456358691697648
chr4	84189200	84190200	-1.6083588657703607
chr4	84189300	84190300	-2.154459035450913
chr4	84189400	84190400	-2.4845768009591107
chr4	84189500	84190500	-3.349697456986556
chr4	84189600	84190600	-3.4245429957277485
chr4	84189700	84190700	-2.7680481867276785
chr4	84189800	84190800	-2.4488508748303084
chr4	84189900	84190900	-2.3938291626775707
chr4	84190000	84191000	-2.064372025916023
chr4	84190100	84191100	-2.19452783005686
chr4	84190200	84191200	-1.854161996419097
chr4	84190300	84191300	-1.4087284427553939
chr4	84190400	84191400	-0.4844882073984865
chr4	84190500	84191500	-0.6645725172214725
chr4	84190600	84191600	-0.3503702410259461
chr4	84190700	84191700	-0.7223735176670749
chr4	84190800	84191800	-1.2280048116786408
chr4	84190900	84191900	-1.1722901441841207
chr4	84191000	84192000	-0.8662414207946555
chr4	84191100	84192100	-1.5230059586250684
chr4	84191200	84192200	-1.5575700485721855
chr4	84191300	84192300	-0.8505381918454794
chr4	84191400	84192400	-1.472453475662629
chr4	84191500	84192500	-1.1865700183871328
chr4	84191600	84192600	-1.0030084030687705
chr4	84191700	84192700	-0.6116733438982339
chr4	84191800	84192800	0.5884000055627673
chr4	84191900	84192900	0.5933592794299831
chr4	84192000	84193000	0.5162684816360009
chr4	84192100	84193100	0.9700715337234038
chr4	84192200	84193200	0.8117405247472201
chr4	84192300	84193300	0.9320486042996728
chr4	84192400	84193400	0.7112310422804186
chr4	84192500	84193500	1.3855016330160874
chr4	84192600	84193600	0.9096907310567378
chr4	84192700	84193700	0.44705150552670536
chr4	84192800	84193800	0.16709576638820364
chr4	84192900	84193900	0.2278857952544217
chr4	84193000	84194000	-0.1247862039722192
chr4	84193100	84194100	0.3219121505122913
chr4	84193200	84194200	-0.028622353453570587
chr4	84193300	84194300	-0.5613526177397927
chr4	84193400	84194400	-0.34291393785842
chr4	84193500	84194500	-0.9305982088883358
chr4	84193600	84194600	-0.7551722345127313
chr4	84193700	84194700	-0.3996380766379736
chr4	84193800	84194800	-0.846108206687491
chr4	84193900	84194900	-1.2262281933593733
chr4	84194000	84195000	-1.5403673849371935
chr4	84194100	84195100	-1.8767423722315688
chr4	84194200	84195200	-1.350772033895577
chr4	84194300	84195300	-1.1771964915957809
chr4	84194400	84195400	-1.0078361134876612
chr4	84194500	84195500	-0.5131292810478778
chr4	84194600	84195600	0.01535337071469476
chr4	84194700	84195700	0.03653069024398823
chr4	84194800	84195800	-0.6327312469750758
chr4	84194900	84195900	0.12666355135670007
chr4	84195000	84196000	0.6230601925671085
chr4	84195100	84196100	0.6439170763582531
chr4	84195200	84196200	-0.5835776227339519
chr4	84195300	84196300	-1.2185360218985029
chr4	84195400	84196400	-0.8541235848259487
chr4	84195500	84196500	-1.5090020908395638
chr4	84195600	84196600	-1.756055277481606
chr4	84195700	84196700	-2.1113139546079482
chr4	84195800	84196800	-1.421305283910966
chr4	84195900	84196900	-1.8206760539871925
chr4	84196000	84197000	-1.6829207825855172
chr4	84196100	84197100	-1.1876974801818116
chr4	84196200	84197200	0.06899730794184397
chr4	84196300	84197300	0.8637588988095771
chr4	84196400	84197400	0.25017839773754713
chr4	84196500	84197500	0.08605674523379002
chr4	84196600	84197600	-0.0526252258641412
chr4	84196700	84197700	-0.2384810031095769
chr4	84196800	84197800	-0.9395454260918292
chr4	84196900	84197900	-1.3721203475493866
chr4	84197000	84198000	-1.7906230139111223
chr4	84197100	84198100	-2.1868115683186566
chr4	84197200	84198200	-1.9531523086825482
chr4	84197300	84198300	-1.6890694813523381
chr4	84197400	84198400	-1.6987876672707556
chr4	84197500	84198500	-1.240602583826576
chr4	84197600	84198600	-0.9461962436372604
chr4	84197700	84198700	-0.40318563058201423
chr4	84197800	84198800	0.17141671920297805
chr4	84197900	84198900	0.1713909652765078
chr4	84198000	84199000	0.018017508505112915
chr4	84198100	84199100	-0.4930379293315801
chr4	84198200	84199200	-0.8797307645072211
chr4	84198300	84199300	-1.005706511107955
chr4	84198400	84199400	-0.9283242298025872
chr4	84198500	84199500	-0.8853268527142761
chr4	84198600	84199600	-1.5504944854245757
chr4	84198700	84199700	-1.4253598286095643
chr4	84198800	84199800	-1.060910823153299
chr4	84198900	84199900	-0.40161438345766415
chr4	84199000	84200000	0.039641050127735215
chr4	84199100	84200100	0.4478482513343245
chr4	84199200	84200200	-0.17780678697717062
chr4	84199300	84200300	0.028991202806660576
chr4	84199400	84200400	-0.06338811947371556
chr4	84199500	84200500	0.02543024367755171
chr4	84199600	84200600	0.647577134950722
chr4	84199700	84200700	-0.3328841220704337
chr4	84199800	84200800	-0.2328101263480145
chr4	84199900	84200900	-0.7450679699612124
chr4	84200000	84201000	-1.3083367823873424
chr4	84200100	84201100	-0.9707185750659064
chr4	84200200	84201200	-0.28081473351428976
chr4	84200300	84201300	-0.6595612382937254
chr4	84200400	84201400	-0.18921329033045947
chr4	84200500	84201500	0.07574347998538006
chr4	84200600	84201600	-0.02402579796008539
chr4	84200700	84201700	0.4675973874621069
chr4	84200800	84201800	-0.012611743495364758
chr4	84200900	84201900	0.3361941554530002
chr4	84201000	84202000	0.4254769505254051
chr4	84201100	84202100	0.19298890038036634
chr4	84201200	84202200	-0.026084106300762355
chr4	84202300	84203300	-1.2539695642339517
chr4	84202400	84203400	-1.8373094805842167
chr4	84202500	84203500	-2.0825111235502374
chr4	84202600	84203600	-1.7446712958367454
chr4	84202700	84203700	-1.7803720716315117
chr4	84202800	84203800	-1.3476144767409943
chr4	84202900	84203900	-2.2294744537570046
chr4	84203000	84204000	-1.4201302978223542
chr4	84203100	84204100	-1.701249236058965
chr4	84203200	84204200	-2.1096463591721264
chr4	84203300	84204300	-1.923989463463392
chr4	84203400	84204400	-1.7743491041574089
chr4	84203500	84204500	-1.6100398533134619
chr4	84203600	84204600	-2.2068629736554435
chr4	84203700	84204700	-2.2934742819839578
chr4	84203800	84204800	-2.8532689622202096
chr4	84203900	84204900	-2.175556929597311
chr4	84205000	84206000	-1.0790246893171687
chr4	84205100	84206100	-1.1611067332889058
chr4	84205200	84206200	-1.2310678001441624
chr4	84205300	84206300	-2.4933498490386
chr4	84205400	84206400	-2.796197089342481
chr4	84205500	84206500	-2.183971488162494
chr4	84205600	84206600	-1.6329307892136868
chr4	84205700	84206700	-1.5397121965826113
chr4	84205800	84206800	-1.8683619559148603
chr4	84205900	84206900	-2.0120449592125147
chr4	84206000	84207000	-2.031573346811418
chr4	84206100	84207100	-1.6381972776214917
chr4	84206200	84207200	-1.7378868010993984
chr4	84206300	84207300	-1.4594257546288936
chr4	84206400	84207400	-0.7189906021088522
chr4	84206500	84207500	-2.046828195969248
chr4	84206600	84207600	-2.188098193756224
chr4	84206700	84207700	-2.136222695541499
chr4	84206800	84207800	-2.35879058942922
chr4	84206900	84207900	-1.6810775481470006
chr4	84207000	84208000	-1.5837309024762884
chr4	84207100	84208100	-2.4563169497989543
chr4	84207200	84208200	-2.582529166348696
chr4	84207300	84208300	-2.313286272253601
chr4	84207400	84208400	-2.934354274456807
chr4	84207500	84208500	-2.6187376547717216
chr4	84207600	84208600	-3.2082887620611737
chr4	84207700	84208700	-2.661586301791325
chr4	84207800	84208800	-1.9759791750688684
chr4	84207900	84208900	-2.7471256763723053
chr4	84208000	84209000	-3.2105395182306196
chr4	84208100	84209100	-2.5673494202397
chr4	84208200	84209200	-2.0226562367235714
chr4	84208300	84209300	-1.6936572645209234
chr4	84208400	84209400	-1.139080680677954
chr4	84208500	84209500	-0.3163818752058924
chr4	84208600	84209600	0.17152046168793866
chr4	84208700	84209700	-0.07925521083397177
chr4	84208900	84209900	-0.2372287461199609
chr4	84209000	84210000	0.44907374044665677
chr4	84209100	84210100	0.4507896091908093
chr4	84209200	84210200	0.65987279757095
chr4	84209300	84210300	0.2793543246070236
chr4	84209400	84210400	-0.7312267922478602
chr4	84209500	84210500	-1.5862879171157145
chr4	84209600	84210600	-1.5525097091630355
chr4	84209700	84210700	-1.2949615208354706
chr4	84209800	84210800	-1.5265639041187642
chr4	84209900	84210900	-1.0614491700390536
chr4	84210000	84211000	-1.9771555506097815
chr4	84210100	84211100	-1.8328802986675017
chr4	84210200	84211200	-2.22471337753482
chr4	84210300	84211300	-2.5462200008134825
chr4	84210400	84211400	-1.498003250952867
chr4	84210500	84211500	-1.1873762305387967
chr4	84210600	84211600	-1.1943352051806182
chr4	84210700	84211700	-1.1444798682900366
chr4	84210800	84211800	-0.7458866533215536
chr4	84210900	84211900	-0.875324314310624
chr4	84211000	84212000	0.45720284670675126
chr4	84211100	84212100	0.3128469357881659
chr4	84211200	84212200	0.25507755761840684
chr4	84211300	84212300	0.6636617681498663
chr4	84211400	84212400	0.3726455925444108
chr4	84211500	84212500	0.13365157492575852
chr4	84211600	84212600	-0.11848826575656705
chr4	84211700	84212700	-0.3750841927989166
chr4	84211800	84212800	-0.7728699393930154
chr4	84211900	84212900	-0.5397861837520793
chr4	84212000	84213000	-1.3100890740277709
chr4	84212100	84213100	-1.1279676814482071
chr4	84212200	84213200	-1.3007291061031612
chr4	84212300	84213300	-1.4742236705210785
chr4	84212400	84213400	-1.3924109535880724
chr4	84212500	84213500	-1.0676688310848448
chr4	84212600	84213600	-0.9735941193833554
chr4	84212700	84213700	-0.8260405326211518
chr4	84212800	84213800	-0.1211167519925793
chr4	84212900	84213900	-0.34715005246853725
chr4	84213000	84214000	0.02888037716703451
chr4	84213100	84214100	-0.3587960436967987
chr4	84213200	84214200	-0.005701353370758355
chr4	84213300	84214300	-0.1883393911797654
chr4	84213400	84214400	-0.1917312310725369
chr4	84213500	84214500	-0.22315120891366785
chr4	84213600	84214600	-0.4422394714017856
chr4	84213700	84214700	-0.3633892548371874
chr4	84213800	84214800	-0.6307106295627016
chr4	84213900	84214900	-0.2553154131112802
chr4	84214000	84215000	0.12017827099700754
chr4	84214100	84215100	0.18241837023451965
chr4	84214200	84215200	0.5119962435925001
chr4	84214300	84215300	0.9802709129029128
chr4	84214400	84215400	0.6194968805797874
chr4	84214500	84215500	1.3216028338538899
chr4	84214600	84215600	1.447345441088285
chr4	84214700	84215700	1.4121569542959973
chr4	84214800	84215800	0.6397985357790184
chr4	84214900	84215900	0.0029107503315604594
chr4	84215000	84216000	-0.1031355377793625
chr4	84215100	84216100	-0.058638871574360436
chr4	84215200	84216200	-1.0691728341078752
chr4	84215300	84216300	-1.1590054085508572
chr4	84215400	84216400	-0.8942272286407423
chr4	84215500	84216500	-1.5707893320532362
chr4	84215600	84216600	-1.9196537827670281
chr4	84215700	84216700	-2.068574033651023
chr4	84215800	84216800	-2.3011151321653123
chr4	84215900	84216900	-1.9378125813987952
chr4	84216000	84217000	-1.9761827903035698
chr4	84216100	84217100	-2.034162103115056
chr4	84216200	84217200	-1.3527746240210792
chr4	84216300	84217300	-1.4158819712614974
chr4	84216400	84217400	-1.1103695897038302
chr4	84216500	84217500	-1.0126832071272978
chr4	84216600	84217600	-0.4913434693156191
chr4	84216700	84217700	-0.3539212663987373
chr4	84217800	84218800	0.05525770033902575
chr4	84217900	84218900	-0.4703615110550921
chr4	84218000	84219000	-0.35645067446045986
chr4	84218100	84219100	-0.3795837284159783
chr4	84218200	84219200	-0.6941081432288804
chr4	84218300	84219300	-0.4140259957534059
chr4	84218400	84219400	-0.4115108587213299
chr4	84218500	84219500	-0.9230345850372724
chr4	84218600	84219600	-0.8499588834948649
chr4	84218700	84219700	-0.12513614692002875
chr4	84218800	84219800	0.5222280536671423
chr4	84218900	84219900	-0.03502034607958885
chr4	84219000	84220000	0.5910966092448674
chr4	84219100	84220100	-0.297226259445731
chr4	84219200	84220200	-1.0445026384516012
chr4	84219300	84220300	-1.2063433703026334
chr4	84219400	84220400	-1.3926251146350237
chr4	84219500	84220500	-1.7129088863948685
chr4	84219600	84220600	-2.3832262931129544
chr4	84219700	84220700	-2.61918714226858
chr4	84219800	84220800	-3.2427563576412872
chr4	84219900	84220900	-1.975304007661305
chr4	84220000	84221000	-1.9155161161671286
chr4	84220100	84221100	-0.8007393911651792
chr4	84220200	84221200	-0.2649336828092376
chr4	84220300	84221300	0.2984969437410799
chr4	84220400	84221400	0.7117579765353853
chr4	84220500	84221500	1.23723080958391
chr4	84220600	84221600	1.5544220590114743
chr4	84220700	84221700	1.5689862051332844
chr4	84220800	84221800	1.5590999855775791
chr4	84220900	84221900	0.5637848410878182
chr4	84221000	84222000	0.2675791591547519
chr4	84221100	84222100	0.11758729151588727
chr4	84221200	84222200	-0.13090116584271422
chr4	84221300	84222300	-0.6596465605320986
chr4	84221400	84222400	-0.6472768934209733
chr4	84221500	84222500	-0.5948692720247948
chr4	84221600	84222600	-1.0028934095547908
chr4	84221700	84222700	-1.0115929438608664
chr4	84221800	84222800	-0.6892024968451387
chr4	84221900	84222900	0.19851225865572614
chr4	84222000	84223000	0.06974802524919603
chr4	84222100	84223100	0.15589268888449284
chr4	84222200	84223200	-0.1159080626320636
chr4	84222300	84223300	0.2204347982755727
chr4	84222400	84223400	0.043322038417211606
chr4	84222500	84223500	-0.05071530365242827
chr4	84222600	84223600	0.3654040304299306
chr4	84222700	84223700	0.4471411338150123
chr4	84222800	84223800	-0.4610923429567141
chr4	84222900	84223900	-0.6746397700339897
chr4	84223000	84224000	-0.7916161199694423
chr4	84223100	84224100	-1.2860942737203953
chr4	84223200	84224200	-1.1061321854185262
chr4	84223300	84224300	-0.8921160103971977
chr4	84223400	84224400	-1.017850651066113
chr4	84223500	84224500	-1.3620287602306522
chr4	84223600	84224600	-1.7367538173012471
chr4	84223700	84224700	-1.329530191544894
chr4	84223800	84224800	-1.0902675593286963
chr4	84223900	84224900	-0.940068249450812
chr4	84224000	84225000	-0.5387107426592571
chr4	84224100	84225100	-0.5285086235123592
chr4	84224200	84225200	0.021264953222087584
chr4	84224300	84225300	-0.4534212516975776
chr4	84224400	84225400	0.023442526152426903
chr4	84224500	84225500	-0.21664401294983346
chr4	84224600	84225600	0.6327408849980147
chr4	84224700	84225700	-0.07111792738126922
chr4	84224800	84225800	0.01922225180268576
chr4	84224900	84225900	0.04237221122396116
chr4	84225000	84226000	-0.5543474229996902
chr4	84225100	84226100	-0.1982694985568256
chr4	84225200	84226200	-0.8979031318580416
chr4	84225300	84226300	-1.2909000590067885
chr4	84225400	84226400	-1.5870700493143115
chr4	84225500	84226500	-1.4738619987005082
chr4	84225600	84226600	-1.3568478341992354
chr4	84225700	84226700	-0.9464505685014182
chr4	84225800	84226800	-0.545740493629125
chr4	84225900	84226900	-0.20568562161693146
chr4	84226000	84227000	-0.537889577810033
chr4	84226100	84227100	-0.589435038461101
chr4	84226200	84227200	-0.27982458759481377
chr4	84226300	84227300	0.5770697453430828
chr4	84226400	84227400	0.18708545823687006
chr4	84226500	84227500	0.26587676717826764
chr4	84226600	84227600	-0.058639881417830365
chr4	84226700	84227700	0.2949139210138661
chr4	84226800	84227800	0.008882300004040826
chr4	84226900	84227900	-0.1332348504496022
chr4	84227000	84228000	0.4678623525355397
chr4	84227100	84228100	0.4453768210763777
chr4	84227200	84228200	0.4438115984908493
chr4	84227300	84228300	0.4108735172585864
chr4	84227400	84228400	0.3294584296215409
chr4	84227500	84228500	0.5679203091171974
chr4	84227600	84228600	0.16590383954913562
chr4	84227700	84228700	-0.07075711243471561
chr4	84227800	84228800	-0.20733669280647868
chr4	84227900	84228900	-0.7382385406152745
chr4	84228000	84229000	-1.6946820840068884
chr4	84228100	84229100	-1.4453544489140406
chr4	84228200	84229200	-1.5002114184480548
chr4	84228300	84229300	-1.9389085879920576
chr4	84228400	84229400	-1.7184262289430097
chr4	84228500	84229500	-2.2532181736641173
chr4	84228600	84229600	-2.489589103252124
chr4	84228700	84229700	-2.9078800825940707
chr4	84228800	84229800	-2.620735107894009
chr4	84228900	84229900	-2.6731655646715105
chr4	84229000	84230000	-1.7950714913463033
chr4	84229100	84230100	-2.1907970833781487
chr4	84229200	84230200	-2.580661798083757
chr4	84229300	84230300	-2.2169310414098904
chr4	84229400	84230400	-2.2187636188865048
chr4	84229500	84230500	-1.5213683568560317
chr4	84229600	84230600	-1.1679839239090284
chr4	84230700	84231700	-0.1497933902863697
chr4	84230800	84231800	-0.7051280271486243
chr4	84230900	84231900	-0.977958719187916
chr4	84231000	84232000	-0.5681660387938386
chr4	84231100	84232100	-0.9188352748554376
chr4	84231200	84232200	-0.2654186925892115
chr4	84231300	84232300	-0.6531027057275739
chr4	84231400	84232400	-0.8711521388161053
chr4	84231500	84232500	-0.22098024605972444
chr4	84231600	84232600	-0.5532665630292617
chr4	84231700	84232700	-0.3927340660863304
chr4	84231800	84232800	0.0861423881201353
chr4	84231900	84232900	0.5242018306287434
chr4	84232000	84233000	0.2227866182954182
chr4	84232100	84233100	0.11460920808970435
chr4	84232200	84233200	-0.5426013803007477
chr4	84232300	84233300	-0.228829201012822
chr4	84232400	84233400	-0.29471983301809496
chr4	84232500	84233500	-1.1553796012974185
chr4	84232600	84233600	-1.404114068638515
chr4	84232700	84233700	-1.4295678411868329
chr4	84232800	84233800	-1.5899205641969925
chr4	84232900	84233900	-1.552138394000186
chr4	84233000	84234000	-1.688008023290456
chr4	84233100	84234100	-0.790889300153798
chr4	84233200	84234200	-0.4053840700647371
chr4	84233300	84234300	-1.3922633152683823
chr4	84233400	84234400	-1.6605161919126266
chr4	84233500	84234500	-0.6699755836311703
chr4	84233600	84234600	-0.2405915180573752
chr4	84234600	84235600	0.10352246838534107
chr4	84234700	84235700	0.04592760141785902
chr4	84234800	84235800	0.5310174568623226
chr4	84234900	84235900	0.859763169750125
chr4	84235000	84236000	0.050491670278333414
chr4	84235100	84236100	-0.09610879665091766
chr4	84235200	84236200	0.2438888894468149
chr4	84235300	84236300	0.20764771658191927
chr4	84235400	84236400	-0.2108812827084152
chr4	84235500	84236500	-0.3563462788226444
chr4	84235600	84236600	0.49042914307506397
chr4	84235700	84236700	0.8256051552198336
chr4	84235800	84236800	0.04354417536294738
chr4	84235900	84236900	-0.6435005244188223
chr4	84236000	84237000	-0.5767730569871805
chr4	84236100	84237100	-0.9106909613957896
chr4	84236200	84237200	-1.4359439028441152
chr4	84236300	84237300	-1.5170917777397526
chr4	84236400	84237400	-1.2533486376124563
chr4	84236500	84237500	-0.7551851996930776
chr4	84236600	84237600	-1.011410890188934
chr4	84236700	84237700	-1.2346643000559108
chr4	84236800	84237800	-0.4791812704868756
chr4	84236900	84237900	-0.007240336080356395
chr4	84237000	84238000	0.7516744282641866
chr4	84237100	84238100	0.5799728543493009
chr4	84237200	84238200	0.4042705985259386
chr4	84237300	84238300	0.2455917336955517
chr4	84237400	84238400	0.10480162626956048
chr4	84237500	84238500	-0.1926738502038164
chr4	84237600	84238600	0.30413729783033056
chr4	84237700	84238700	0.5717580088267737
chr4	84237800	84238800	0.2703172139906165
chr4	84237900	84238900	0.3526650639838232
chr4	84238000	84239000	0.2629453250676049
chr4	84238100	84239100	0.3389276858636259
chr4	84238200	84239200	0.9586197623669641
chr4	84238300	84239300	0.5941151274744192
chr4	84238400	84239400	0.7516955130629818
chr4	84238500	84239500	1.0874428145723951
chr4	84238600	84239600	-0.5258361974855646
chr4	84238700	84239700	-0.700925609827122
chr4	84238800	84239800	-0.9788978402909048
chr4	84238900	84239900	-0.5253181716864112
chr4	84239000	84240000	-1.088138506921067
chr4	84239100	84240100	-0.3807486866109471
chr4	84239200	84240200	-0.8420454356561039
chr4	84239300	84240300	-0.5978552460407514
chr4	84239400	84240400	-0.8734980063701913
chr4	84239500	84240500	-1.187121148412658
chr4	84239600	84240600	0.3541411857645574
chr4	84239700	84240700	0.14169516755529113
chr4	84239800	84240800	0.2854085523328119
chr4	84239900	84240900	-0.29282439713732833
chr4	84240000	84241000	0.7926105868111645
chr4	84240100	84241100	-0.08163087591431553
chr4	84240200	84241200	-0.30152419885849857
chr4	84240300	84241300	-0.15522928512845627
chr4	84240400	84241400	-0.5836513400465916
chr4	84240500	84241500	-0.3191765570179752
chr4	84240600	84241600	-0.8234423922847163
chr4	84240700	84241700	-0.8812467347939164
chr4	84240800	84241800	-0.6219491758636835
chr4	84240900	84241900	-0.7464360023936518
chr4	84241000	84242000	-1.2245869212195024
chr4	84241100	84242100	-0.6740207682821183
chr4	84241200	84242200	0.18925268567102527
chr4	84241300	84242300	0.2747500714187096
chr4	84241400	84242400	0.3792528091066863
chr4	84241500	84242500	0.17724505821806175
chr4	84241600	84242600	0.2525464776739215
chr4	84241700	84242700	0.5657887459988525
chr4	84241800	84242800	1.0312472272685862
chr4	84241900	84242900	1.3648189445513774
chr4	84242000	84243000	1.1499217762238467
chr4	84242100	84243100	1.1965569082120673
chr4	84242200	84243200	1.1584699981982851
chr4	84242300	84243300	1.0496606268696576
chr4	84242400	84243400	1.4774156154280669
chr4	84242500	84243500	1.7243018621805093
chr4	84242600	84243600	1.86327470358704
chr4	84242700	84243700	1.6114021159041076
chr4	84242800	84243800	1.011002970458369
chr4	84244300	84245300	1.7335974436022452
chr4	84244400	84245400	1.899966539196104
chr4	84244500	84245500	1.8958239782591733
chr4	84244600	84245600	2.084324181589489
chr4	84244700	84245700	1.578539528957701
chr4	84244800	84245800	1.6944366149545498
chr4	84244900	84245900	1.910966506114928
chr4	84245000	84246000	1.7788504790295991
chr4	84245100	84246100	2.1355409521205493
chr4	84245200	84246200	1.758320175201459
chr4	84245300	84246300	1.7425839968411865
chr4	84245400	84246400	1.4096290455509992
chr4	84245500	84246500	1.4497336107871646
chr4	84245600	84246600	0.9960987313490582
chr4	84245700	84246700	1.5091759365569857
chr4	84245800	84246800	1.7664862474114762
chr4	84245900	84246900	1.0812175668642896
chr4	84246000	84247000	1.3963192470157977
chr4	84246100	84247100	0.9331295198319473
chr4	84246200	84247200	1.3101982726967791
chr4	84246300	84247300	0.5478954219557266
chr4	84246400	84247400	0.7339069348760786
chr4	84246500	84247500	0.9287156679799388
chr4	84246600	84247600	0.8997827062266777
chr4	84246700	84247700	1.0279511751626795
chr4	84246800	84247800	0.253065289200824
chr4	84246900	84247900	0.40891530707838303
chr4	84247000	84248000	-0.043699832054165916
chr4	84247100	84248100	-0.08727227102464369
chr4	84247200	84248200	-0.3931207722251812
chr4	84247300	84248300	-0.08311803582564001
chr4	84247400	84248400	-0.3438429193651775
chr4	84247500	84248500	-0.5467257777607113
chr4	84247600	84248600	-0.07356813188856355
chr4	84247700	84248700	-0.13804562610516816
chr4	84247800	84248800	0.12664602051222446
chr4	84247900	84248900	-0.059101147952777475
chr4	84248000	84249000	-0.5744817428095759
chr4	84248100	84249100	-0.0021416877709827874
chr4	84248200	84249200	-0.022485308043182217
chr4	84248300	84249300	-0.4684682474522544
chr4	84248400	84249400	-0.544755863910615
chr4	84248500	84249500	-1.1059633025052351
chr4	84248600	84249600	-1.3197416626598428
chr4	84248700	84249700	-1.3948337402843936
chr4	84248800	84249800	-1.7664026730071023
chr4	84248900	84249900	-1.1976340023338878
chr4	84249000	84250000	-0.36416446005692227
chr4	84249100	84250100	-0.5863500292380844
chr4	84249200	84250200	-1.4308049210915608
chr4	84249300	84250300	-0.9005624498727021
chr4	84249400	84250400	-0.3882322599546332
chr4	84249500	84250500	-0.4870101122362736
chr4	84249600	84250600	-0.4923187246411936
chr4	84249700	84250700	-0.5694045930855959
chr4	84249800	84250800	0.1253540372249979
chr4	84249900	84250900	-0.3669673730291085
chr4	84250000	84251000	-1.3509521701774612
chr4	84250100	84251100	-1.4831274952358826
chr4	84250200	84251200	-0.4672221621555043
chr4	84250300	84251300	-0.8254528080382295
chr4	84250400	84251400	-1.319284119980587
chr4	84250500	84251500	-1.4914328616126704
chr4	84250600	84251600	-0.7097780102366998
chr4	84250700	84251700	-0.2911322701034838
chr4	84251800	84252800	-1.1935513699359543
chr4	84251900	84252900	-0.8067789503700877
chr4	84252000	84253000	-0.17283115601332041
chr4	84252100	84253100	0.3256107453401087
chr4	84252200	84253200	1.1244137484723538
chr4	84252300	84253300	1.2529212145880082
chr4	84252400	84253400	0.9514453939784041
chr4	84252500	84253500	0.2760041138731276
chr4	84252600	84253600	0.15159933979554566
chr4	84252700	84253700	0.2801341302962345
chr4	84252800	84253800	0.6570170997195185
chr4	84252900	84253900	0.29009699489039
chr4	84253000	84254000	0.6095516588540155
chr4	84253100	84254100	-0.2595564388840631
chr4	84253200	84254200	-1.1750697267443335
chr4	84253300	84254300	-1.0074070643914843
chr4	84253400	84254400	-1.1781107912023638
chr4	84253500	84254500	-0.9942822355049378
chr4	84253600	84254600	-0.4567859826869965
chr4	84253700	84254700	-0.7999520554650162
chr4	84253800	84254800	-1.3851145645431022
chr4	84253900	84254900	-1.3149451583425915
chr4	84254000	84255000	-1.4543193786009432
chr4	84254100	84255100	-1.182648247903094
chr4	84254200	84255200	-1.1139339358155709
chr4	84254300	84255300	-1.2629452215188302
chr4	84254400	84255400	-0.9613530450729812
chr4	84254500	84255500	-0.6684154269263948
chr4	84254600	84255600	-1.3455763435326151
chr4	84254700	84255700	-1.2489968925529498
chr4	84254800	84255800	-0.4515745772938728
chr4	84254900	84255900	-0.05534173777842436
chr4	84255000	84256000	0.009783617346500411
chr4	84255100	84256100	-0.18942440245189265
chr4	84255200	84256200	0.5448377904328479
chr4	84255300	84256300	0.07545997543889267
chr4	84255400	84256400	0.11586584192929238
chr4	84255500	84256500	0.4446612222871253
chr4	84255600	84256600	0.40559822582920585
chr4	84255700	84256700	0.34490564142454005
chr4	84255800	84256800	0.4181802885483322
chr4	84255900	84256900	0.2821105897515375
chr4	84256000	84257000	-0.07146621166135274
chr4	84256100	84257100	0.0924482006046855
chr4	84256200	84257200	-0.6551641555894975
chr4	84256300	84257300	-0.3135571730334941
chr4	84256400	84257400	-0.22426785908740066
chr4	84256500	84257500	-0.2788152904826818
chr4	84256600	84257600	-0.2316378451275174
chr4	84256700	84257700	0.1996454107042081
chr4	84256800	84257800	-0.8651440154567601
chr4	84256900	84257900	-0.8153933262171702
chr4	84257000	84258000	-0.8441013289311854
chr4	84257100	84258100	-1.3201372195625984
chr4	84257200	84258200	-0.7704404032455523
chr4	84257300	84258300	-0.4456407326050988
chr4	84257400	84258400	-0.15716493074394935
chr4	84257500	84258500	-0.2928848410478587
chr4	84257600	84258600	0.10370266308604832
chr4	84257700	84258700	-0.06979166262858577
chr4	84257800	84258800	0.7216845656733532
chr4	84257900	84258900	0.6433128982463809
chr4	84258000	84259000	0.8856124458915384
chr4	84258100	84259100	1.5249107335398575
chr4	84258200	84259200	1.388746980750511
chr4	84258300	84259300	1.3230057472585748
chr4	84258400	84259400	1.079909239723342
chr4	84258900	84259900	-0.20984967932966372
chr4	84259000	84260000	-0.24878212701076854
chr4	84259100	84260100	-0.5587398152604915
chr4	84259200	84260200	-1.1137383618915806
chr4	84259300	84260300	-0.8774729730173747
chr4	84259400	84260400	-0.3745239723538551
chr4	84259500	84260500	-0.019482372861819086
chr4	84259600	84260600	-0.2797372072804965
chr4	84259700	84260700	-0.3453388045657385
chr4	84259800	84260800	-0.2566423240585736
chr4	84259900	84260900	-0.4675422381324876
chr4	84260000	84261000	-0.14775106944213384
chr4	84260100	84261100	0.1093911111864808
chr4	84260200	84261200	0.6717621956317882
chr4	84260300	84261300	0.5518266331458941
chr4	84260400	84261400	-0.03049208022793317
chr4	84260500	84261500	-0.28697881905862843
chr4	84260600	84261600	-0.2685362382620193
chr4	84261300	84262300	-3.4413400617788774
chr4	84261400	84262400	-2.7134821776078537
chr4	84261500	84262500	-2.348519199801899
chr4	84261600	84262600	-2.6435463336152547
chr4	84261700	84262700	-2.435366831467673
chr4	84261800	84262800	-2.030680482729432
chr4	84261900	84262900	-2.079268174663185
chr4	84262000	84263000	-2.307942305948421
chr4	84262100	84263100	-1.7674386995691629
chr4	84262200	84263200	-1.3552047318167042
chr4	84262300	84263300	-0.6272196624099069
chr4	84262400	84263400	-0.8714420011945955
chr4	84262500	84263500	-0.5705947450939488
chr4	84262600	84263600	0.02649477148742731
chr4	84262700	84263700	0.14036762780532594
chr4	84262800	84263800	0.363944486696336
chr4	84262900	84263900	0.3336239663932532
chr4	84263000	84264000	1.0112319465351796
chr4	84263100	84264100	0.9738413389804692
chr4	84263200	84264200	0.9805745712442222
chr4	84264400	84265400	-1.4255886611100017
chr4	84264500	84265500	-1.7709867877137195
chr4	84264600	84265600	-1.940533367105264
chr4	84264700	84265700	-1.2322397144244892
chr4	84264800	84265800	-0.6838513582015951
chr4	84264900	84265900	0.42431558205968667
chr4	84265000	84266000	0.07545371046917353
chr4	84265100	84266100	0.17247339636222864
chr4	84265200	84266200	0.3903532526752627
chr4	84265300	84266300	-0.585085347182372
chr4	84265400	84266400	-0.3536835277724065
chr4	84265500	84266500	0.4489597675621579
chr4	84265600	84266600	0.4814935030635509
chr4	84265700	84266700	-0.4903567557389399
chr4	84265800	84266800	-0.6453539149175056
chr4	84265900	84266900	-0.5639369417230818
chr4	84266000	84267000	-0.10242432298702188
chr4	84266100	84267100	0.5228410487784969
chr4	84266200	84267200	0.6787459466465791
chr4	84266300	84267300	0.7534635733689143
chr4	84266400	84267400	0.85863011353957
chr4	84266500	84267500	0.8494818415275815
chr4	84266600	84267600	1.6711742688359212
chr4	84266700	84267700	2.2823412145693154
chr4	84266800	84267800	2.2684055684433706
chr4	84266900	84267900	1.8703790731091168
chr4	84267000	84268000	2.1170397605482436
chr4	84267100	84268100	0.8169915447990236
chr4	84267200	84268200	0.5127805065639892
chr4	84267300	84268300	1.3113393580988617
chr4	84267400	84268400	1.2362168796369228
chr4	84267500	84268500	1.010606905587219
chr4	84267600	84268600	1.000557616181187
chr4	84267700	84268700	0.9257955852202764
chr4	84267800	84268800	1.1075743528772848
chr4	84267900	84268900	1.1441126387025793
chr4	84268000	84269000	0.8983725110013088
chr4	84268100	84269100	1.8651088754143328
chr4	84268200	84269200	1.967321984671202
chr4	84268300	84269300	0.8965607369246262
chr4	84268400	84269400	1.0168616006449152
chr4	84268500	84269500	0.6678481691666713
chr4	84268600	84269600	0.016585406439701824
chr4	84268700	84269700	-0.7188265221974075
chr4	84268800	84269800	-0.921419032002588
chr4	84268900	84269900	-1.5984818073702365
chr4	84269000	84270000	-1.6482535747515992
chr4	84269100	84270100	-2.1342024391147896
chr4	84269200	84270200	-2.3759264520443937
chr4	84269300	84270300	-2.1059487175036358
chr4	84269400	84270400	-2.461449666966632
chr4	84269500	84270500	-2.410769668124883
chr4	84269600	84270600	-1.9545017314668751
chr4	84269700	84270700	-1.0317335167262969
chr4	84269800	84270800	-0.4085169119704983
chr4	84269900	84270900	0.723295221302121
chr4	84270000	84271000	1.0750354870561638
chr4	84270100	84271100	1.3232645372862957
chr4	84270200	84271200	1.0039815100882037
chr4	84270300	84271300	1.3552652271476244
chr4	84270400	84271400	1.4113772422495512
chr4	84270500	84271500	1.1386882203586524
chr4	84270600	84271600	0.6707904163571173
chr4	84270700	84271700	0.4077786541555288
chr4	84270800	84271800	-0.1470044770635121
chr4	84270900	84271900	-0.6265259578901908
chr4	84271000	84272000	-1.7002792921406482
chr4	84271100	84272100	-1.9877356682054448
chr4	84271200	84272200	-1.9423907319052496
chr4	84271300	84272300	-2.2424633470847537
chr4	84271400	84272400	-2.5471298469722408
chr4	84271500	84272500	-1.9108025119250736
chr4	84271600	84272600	-2.0557596664989544
chr4	84271700	84272700	-1.8870098436535558
chr4	84271800	84272800	-1.857466966315984
chr4	84271900	84272900	-1.492439134383004
chr4	84272000	84273000	-0.8758688686215929
chr4	84272100	84273100	-0.7177737312694599
chr4	84272200	84273200	-0.1597824825043147
chr4	84272300	84273300	-0.089810616887931
chr4	84272400	84273400	0.2390988645251278
chr4	84272500	84273500	0.06490408242996834
chr4	84272600	84273600	0.21245571827990864
chr4	84272700	84273700	0.2028790706531603
chr4	84272800	84273800	0.32136631644471964
chr4	84272900	84273900	0.457483198588437
chr4	84273000	84274000	0.5102699242419789
chr4	84273100	84274100	0.28907630015580604
chr4	84273200	84274200	-0.11213267772422553
chr4	84273800	84274800	1.5019733068482568
chr4	84273900	84274900	0.8378333903258682
chr4	84274000	84275000	1.4066435477074737
chr4	84274100	84275100	1.2538655243190286
chr4	84274200	84275200	1.120934711963816
chr4	84274300	84275300	1.1009924493906869
chr4	84274400	84275400	1.2321950250303593
chr4	84274500	84275500	1.1597415235397384
chr4	84274600	84275600	1.5570574274033415
chr4	84274700	84275700	1.4766047621312752
chr4	84274800	84275800	0.6374454240401527
chr4	84274900	84275900	0.629942413616147
chr4	84275000	84276000	-0.30274104419239634
chr4	84275100	84276100	-0.058529486301170976
chr4	84275200	84276200	0.1378331781591692
chr4	84275300	84276300	-0.282013102741186
chr4	84275400	84276400	-0.24197742935946845
chr4	84275500	84276500	-0.13756149499878192
chr4	84275600	84276600	-0.4888011551851308
chr4	84275700	84276700	-0.5076113272522024
chr4	84275800	84276800	-0.17868536128379384
chr4	84275900	84276900	0.021395198494925882
chr4	84276000	84277000	0.6516347235020421
chr4	84276100	84277100	0.4524492924462931
chr4	84276200	84277200	0.6572423160173582
chr4	84276300	84277300	0.6784158559419785
chr4	84276400	84277400	-0.3031832505465061
chr4	84276500	84277500	-0.5619369960195967
chr4	84276600	84277600	-0.9195503025007958
chr4	84276700	84277700	-0.4669754116740117
chr4	84276800	84277800	-0.7089550491648181
chr4	84276900	84277900	-0.864616761401035
chr4	84277000	84278000	-0.8392945731412211
chr4	84277100	84278100	-0.7175752147936049
chr4	84277200	84278200	-1.4114420246566508
chr4	84277300	84278300	-1.1096254153024474
chr4	84277400	84278400	-0.523079498578408
chr4	84277500	84278500	-0.4383277659603139
chr4	84277600	84278600	-0.3273595547096924
chr4	84277700	84278700	-0.6927761290378205
chr4	84277800	84278800	-0.5767322443137713
chr4	84277900	84278900	-0.7037199876915899
chr4	84278000	84279000	-0.7787530400669225
chr4	84278100	84279100	-1.0384305719924691
chr4	84278200	84279200	-1.1054512202121956
chr4	84278300	84279300	-0.7680099671687978
chr4	84278400	84279400	-0.7398142587151361
chr4	84278500	84279500	-1.2054497324221458
chr4	84278600	84279600	-1.7119470436742783
chr4	84278700	84279700	-1.7493700367911058
chr4	84278800	84279800	-2.0520229274669326
chr4	84278900	84279900	-1.7888608126519618
chr4	84279000	84280000	-1.8463348075359327
chr4	84279100	84280100	-1.5597310492784768
chr4	84279200	84280200	-1.1521642631688105
chr4	84279300	84280300	-1.2042618415236974
chr4	84279400	84280400	-1.2339395961705089
chr4	84279500	84280500	-0.7470915592400997
chr4	84279600	84280600	-0.27287045953527544
chr4	84279700	84280700	-0.5758926272496463
chr4	84279800	84280800	-0.2764377415638097
chr4	84279900	84280900	-0.2176256914329028
chr4	84280000	84281000	-0.7275864830938467
chr4	84280100	84281100	-1.977556779823073
chr4	84280200	84281200	-1.8165326169910416
chr4	84280300	84281300	-1.9236548104840243
chr4	84280400	84281400	-1.6386294891882784
chr4	84280500	84281500	-2.0818633267871984
chr4	84280600	84281600	-2.159437400238738
chr4	84280700	84281700	-2.2256598652646016
chr4	84280800	84281800	-1.9345963269240465
chr4	84280900	84281900	-1.7900757638105036
chr4	84281000	84282000	-1.4339409870334543
chr4	84281100	84282100	-0.05379766040932954
chr4	84281200	84282200	0.23693705162722714
chr4	84281300	84282300	-0.02418078518368081
chr4	84281400	84282400	-0.11273904098270335
chr4	84281500	84282500	0.4585869708853782
chr4	84281600	84282600	0.7786860274292591
chr4	84281700	84282700	1.3003239000006814
chr4	84281800	84282800	1.2566663394181592
chr4	84281900	84282900	0.8915978956749631
chr4	84282000	84283000	1.439076326929664
chr4	84282100	84283100	0.7441245512696685
chr4	84282200	84283200	0.13017577073384046
chr4	84282300	84283300	0.5248927828480447
chr4	84282400	84283400	0.3751760676473629
chr4	84282500	84283500	0.13230515101874282
chr4	84282600	84283600	0.04450660070812045
chr4	84282700	84283700	-0.18442104765816894
chr4	84282800	84283800	-0.5157576221672862
chr4	84282900	84283900	-0.3468763025509381
chr4	84283000	84284000	-0.054711532423673916
chr4	84283100	84284100	0.3968300070285089
chr4	84283200	84284200	0.3171732666877025
chr4	84283300	84284300	0.7900569713857745
chr4	84283400	84284400	0.4922823367159033
chr4	84283500	84284500	0.3370495857692292
chr4	84283600	84284600	0.7050431633688128
chr4	84283700	84284700	0.9193696818742392
chr4	84283800	84284800	0.5299003918802809
chr4	84283900	84284900	-0.08832571073600774
chr4	84284000	84285000	-0.8017875396005196
chr4	84284100	84285100	-1.4402052299735677
chr4	84284200	84285200	-0.9578033609682852
chr4	84284300	84285300	-1.7175171371998852
chr4	84284400	84285400	-1.5551330998264978
chr4	84284500	84285500	-0.9442232856874192
chr4	84284600	84285600	-0.916905696609408
chr4	84284700	84285700	-1.2023329431630778
chr4	84284800	84285800	-0.9174773951903136
chr4	84284900	84285900	-0.1730211726321895
chr4	84285000	84286000	-0.5950336566753124
chr4	84285100	84286100	0.18763049865197728
chr4	84285200	84286200	0.17679774579749427
chr4	84285300	84286300	0.8515730805329793
chr4	84285400	84286400	1.0997461342753128
chr4	84285500	84286500	-0.5093723273325762
chr4	84285600	84286600	-0.7710342556003301
chr4	84285700	84286700	-0.21895049369144728
chr4	84285800	84286800	0.11742442697737067
chr4	84285900	84286900	-0.3275017628661909
chr4	84286000	84287000	-0.17748476476931724
chr4	84286100	84287100	-0.2546166648627156
chr4	84286200	84287200	-0.5927651405350827
chr4	84286300	84287300	-0.8946835847996655
chr4	84286400	84287400	-0.6348713218085383
chr4	84286500	84287500	0.4593657662982298
chr4	84286600	84287600	0.8171104298048635
chr4	84286700	84287700	0.6157287633320749
chr4	84286800	84287800	0.3880697829015627
chr4	84286900	84287900	0.8706959356717078
chr4	84287000	84288000	1.1891167677403447
chr4	84287100	84288100	1.3720654945495383
chr4	84287200	84288200	1.4217918670819352
chr4	84287300	84288300	0.8642683965898129
chr4	84287400	84288400	0.5208352840834503
chr4	84287500	84288500	0.5082364932824954
chr4	84287600	84288600	0.27599062455627243
chr4	84287700	84288700	0.5423549725646319
chr4	84287800	84288800	0.17974960452388625
chr4	84287900	84288900	-0.3273271706701124
chr4	84288000	84289000	-0.05618130409690987
chr4	84288100	84289100	-0.2492270000833727
chr4	84288200	84289200	-0.3804252775884014
chr4	84288300	84289300	-0.6459374736500815
chr4	84288400	84289400	-0.5466069971847984
chr4	84288500	84289500	-0.12721386602129495
chr4	84288600	84289600	-0.4733780065967991
chr4	84288700	84289700	-1.0182104896668651
chr4	84288800	84289800	-0.6200859782518959
chr4	84288900	84289900	-0.4944519741805206
chr4	84289000	84290000	-0.934855585350684
chr4	84289100	84290100	-1.4388738066053006
chr4	84289200	84290200	-1.1304245944704472
chr4	84289300	84290300	-0.4856688233896376
chr4	84289400	84290400	-0.4856463914747354
chr4	84289500	84290500	-0.7577447590772487
chr4	84289600	84290600	-0.4953286021358632
chr4	84289700	84290700	-0.06880298840982732
chr4	84289800	84290800	-0.3968464062246787
chr4	84289900	84290900	-0.055661566508011885
chr4	84290000	84291000	-0.6007526680378863
chr4	84290100	84291100	-0.2514074347166537
chr4	84290200	84291200	-0.21145779875669984
chr4	84290300	84291300	-0.4459705206834526
chr4	84290400	84291400	-0.8741832262853679
chr4	84290500	84291500	-0.7823272581120649
chr4	84290600	84291600	-0.5421977138675631
chr4	84290700	84291700	-0.7422266577703065
chr4	84290800	84291800	-0.3021840352850093
chr4	84290900	84291900	-0.4926770345652901
chr4	84291000	84292000	0.1378974709045139
chr4	84291100	84292100	0.0033709168951213467
chr4	84291200	84292200	-0.22161347326339007
chr4	84291300	84292300	0.41801262911472203
chr4	84291400	84292400	0.8030087597437214
chr4	84291500	84292500	0.5123287315651744
chr4	84291600	84292600	0.08193364678347255
chr4	84291700	84292700	0.042186600497619776
chr4	84292800	84293800	-0.6901180922657848
chr4	84292900	84293900	-1.3393580999786998
chr4	84293000	84294000	-1.4497505182156678
chr4	84293100	84294100	-2.1416710920102418
chr4	84293200	84294200	-2.2345385894429657
chr4	84293300	84294300	-2.2506222759287406
chr4	84293400	84294400	-1.881010580083161
chr4	84293500	84294500	-1.4877106684707724
chr4	84293600	84294600	-0.6472849451006012
chr4	84293700	84294700	-0.9855463344612015
chr4	84293800	84294800	-0.6575658719885665
chr4	84293900	84294900	-0.5484877445855306
chr4	84294000	84295000	-0.9470750665724068
chr4	84294100	84295100	-0.6059320125723118
chr4	84294200	84295200	-0.12154016270737655
chr4	84294300	84295300	-0.5466514041259934
chr4	84294400	84295400	-0.9406936868928026
chr4	84294500	84295500	-1.0195273681583858
chr4	84294600	84295600	-0.9871570947721748
chr4	84294700	84295700	-1.1045250674742413
chr4	84294800	84295800	-1.3733473142582346
chr4	84294900	84295900	-1.0355001463846765
chr4	84295000	84296000	-0.8112315925699781
chr4	84296100	84297100	-0.97447827484844
chr4	84296200	84297200	-1.1131222002644108
chr4	84296300	84297300	-0.8011383977823209
chr4	84296400	84297400	-0.7955536374180936
chr4	84296500	84297500	-0.8212146659731134
chr4	84296600	84297600	-0.8429819202204613
chr4	84296700	84297700	-0.5337976466024805
chr4	84296800	84297800	-0.786625089978152
chr4	84296900	84297900	-1.4933250170448251
chr4	84297000	84298000	-1.2487809258541904
chr4	84297100	84298100	-1.8286442198189
chr4	84297200	84298200	-1.6214004743456485
chr4	84297300	84298300	-2.1766920872549504
chr4	84297400	84298400	-1.8611507316940528
chr4	84297500	84298500	-2.4596129934485087
chr4	84297600	84298600	-1.9493155707022989
chr4	84297700	84298700	-2.3818054898932446
chr4	84297800	84298800	-2.9936930973860227
chr4	84297900	84298900	-3.0483705381335002
chr4	84298000	84299000	-4.149628723924907
chr4	84298100	84299100	-4.8317100962243495
chr4	84298200	84299200	-4.624629821256144
chr4	84298300	84299300	-4.5384803791054456
chr4	84298400	84299400	-5.193951960726543
chr4	84298500	84299500	-4.833503065784969
chr4	84298600	84299600	-5.3171556522776005
chr4	84298700	84299700	-5.434528205450113
chr4	84304500	84305500	-1.9401565286443347
chr4	84304600	84305600	-2.108715299126679
chr4	84304700	84305700	-2.6821444763380446
chr4	84304800	84305800	-2.1720902714310832
chr4	84304900	84305900	-1.9206372195667445
chr4	84305000	84306000	-0.8332681618019391
chr4	84305100	84306100	-0.9597556900311536
chr4	84305200	84306200	-1.194417295639853
chr4	84305300	84306300	-0.3016870639216361
chr4	84305400	84306400	-0.4084066985533463
chr4	84305500	84306500	0.32369084562137473
chr4	84305600	84306600	0.5294402874723438
chr4	84305700	84306700	1.4074905428951658
chr4	84305800	84306800	0.9254820188055756
chr4	84305900	84306900	0.6698280628656584
chr4	84306000	84307000	-0.06151678207966365
chr4	84306100	84307100	-0.2505514436704023
chr4	84306200	84307200	-0.2135642775530585
chr4	84306300	84307300	-0.29796987897735394
chr4	84306400	84307400	-0.04979914675787203
chr4	84306500	84307500	-0.39422514259950414
chr4	84306600	84307600	-0.009429653008400572
chr4	84306700	84307700	-0.4307086904534344
chr4	84306800	84307800	-0.7136271096730863
chr4	84306900	84307900	-0.95886162272713
chr4	84307000	84308000	-0.4248117833717419
chr4	84307100	84308100	-0.4343625449409686
chr4	84307200	84308200	-0.35570550896864805
chr4	84307300	84308300	-0.5131081708547103
chr4	84307400	84308400	-1.1058284343449412
chr4	84307500	84308500	-0.6671997407360232
chr4	84307600	84308600	-0.9671436640761396
chr4	84307700	84308700	-0.8535415380157375
chr4	84307800	84308800	-0.6697569071871285
chr4	84307900	84308900	0.02125123819162129
chr4	84308700	84309700	-0.006475477282804466
chr4	84308800	84309800	0.4056484985020475
chr4	84308900	84309900	0.4576251393091652
chr4	84309000	84310000	0.35300175361480984
chr4	84309100	84310100	1.11248094776587
chr4	84309200	84310200	0.955707043554253
chr4	84309300	84310300	0.4651821211534827
chr4	84309400	84310400	0.42513536336030494
chr4	84309500	84310500	0.8468056917526752
chr4	84309600	84310600	0.43945579226320747
chr4	84309700	84310700	0.14074261239554248
chr4	84309800	84310800	0.34292046537855303
chr4	84309900	84310900	0.2545849819131321
chr4	84310000	84311000	-0.31930767321476594
chr4	84310100	84311100	-1.2521923072753718
chr4	84310200	84311200	-0.8902969044126854
chr4	84310300	84311300	-0.20989392504238272
chr4	84310400	84311400	0.06515387577548791
chr4	84310500	84311500	-0.25430755225582746
chr4	84310600	84311600	-0.07632315495924002
chr4	84310700	84311700	0.5741285004275698
chr4	84310800	84311800	0.2887193841290855
chr4	84310900	84311900	0.1454528527352088
chr4	84311000	84312000	0.9806127203812506
chr4	84311100	84312100	1.0129754543822926
chr4	84311200	84312200	0.8577279598696732
chr4	84311300	84312300	0.6818535026426992
chr4	84311400	84312400	0.9348721649941651
chr4	84311500	84312500	1.1556113600151994
chr4	84311600	84312600	1.0438667112033058
chr4	84311700	84312700	0.6525859617772067
chr4	84311800	84312800	0.7431297573469818
chr4	84311900	84312900	0.5477381576357256
chr4	84312000	84313000	-0.06754708156474955
chr4	84312100	84313100	-0.09892216295127684
chr4	84312200	84313200	-0.4137479022527411
chr4	84312300	84313300	-1.6053717091964284
chr4	84312400	84313400	-1.46191533712417
chr4	84312500	84313500	-1.0479514589234709
chr4	84312600	84313600	-1.311307354080122
chr4	84312700	84313700	-0.8319788214944889
chr4	84312800	84313800	-0.5319302258803962
chr4	84312900	84313900	-0.2912170770832482
chr4	84313000	84314000	-0.7869295403718541
chr4	84313100	84314100	-1.4485788712798409
chr4	84313200	84314200	-1.5403532783475458
chr4	84313300	84314300	-1.0974335520207832
chr4	84313400	84314400	-1.4814987542203084
chr4	84313500	84314500	-2.4136337706491213
chr4	84313600	84314600	-1.7927053023752566
chr4	84313700	84314700	-2.07005796109342
chr4	84313800	84314800	-2.7641737010608884
chr4	84313900	84314900	-2.8618758641672057
chr4	84314000	84315000	-2.0619133090921453
chr4	84314100	84315100	-1.4214610754052768
chr4	84314200	84315200	-1.1797111873984931
chr4	84314300	84315300	-0.9444319765266364
chr4	84314400	84315400	-1.1003487065997968
chr4	84314500	84315500	-0.8584939647507589
chr4	84314600	84315600	-1.2851794727511032
chr4	84314700	84315700	-1.6129329408222453
chr4	84314800	84315800	-1.155150187571973
chr4	84314900	84315900	-0.3577527430807647
chr4	84315000	84316000	-0.11266425586816657
chr4	84315100	84316100	0.2929330352519401
chr4	84315200	84316200	0.3092948718609556
chr4	84315300	84316300	0.7587453235264555
chr4	84315400	84316400	0.7004972018338783
chr4	84315500	84316500	0.5941335200952127
chr4	84315600	84316600	0.6858219333077021
chr4	84315700	84316700	0.929014676789422
chr4	84315800	84316800	0.45026870027844096
chr4	84315900	84316900	-0.2948899348664569
chr4	84316000	84317000	-0.45900994477750945
chr4	84316100	84317100	-1.0730915896639504
chr4	84316200	84317200	-0.8524219261612257
chr4	84316300	84317300	-0.4693127670092082
chr4	84316400	84317400	-0.5758794869378767
chr4	84316500	84317500	-0.2196182292019649
chr4	84316600	84317600	0.2493192780088534
chr4	84316700	84317700	0.013335265011242627
chr4	84316800	84317800	0.4695969154967581
chr4	84316900	84317900	0.7883987791264433
chr4	84317000	84318000	0.1962709106028829
chr4	84317100	84318100	0.6299025954155335
chr4	84317200	84318200	0.6171734238440489
chr4	84317300	84318300	0.10932448263244596
chr4	84317400	84318400	0.3356921219008245
chr4	84317500	84318500	0.5379483815648748
chr4	84317600	84318600	0.8253615317310872
chr4	84317700	84318700	0.7176430969480663
chr4	84317800	84318800	0.7745487778491948
chr4	84317900	84318900	0.7510401401091766
chr4	84319000	84320000	-1.1755667830574326
chr4	84319100	84320100	-1.0915458380534608
chr4	84319200	84320200	-1.0180195806356973
chr4	84319300	84320300	0.22190411447776887
chr4	84319400	84320400	-0.2771606528512677
chr4	84319500	84320500	0.14308061327913116
chr4	84319600	84320600	0.375138469705543
chr4	84319700	84320700	1.1722553767460764
chr4	84319800	84320800	0.5650992359937298
chr4	84319900	84320900	0.5432089614380046
chr4	84320000	84321000	0.20648740088748682
chr4	84320100	84321100	0.3783253218557409
chr4	84320200	84321200	0.6386125854950181
chr4	84320300	84321300	0.10015109510378972
chr4	84320400	84321400	0.018720745152170842
chr4	84320500	84321500	-0.5708155624645289
chr4	84320600	84321600	-0.6721446612650384
chr4	84320700	84321700	-1.6087194444777495
chr4	84320800	84321800	-0.8960698479557723
chr4	84320900	84321900	-1.0457458868474818
chr4	84321000	84322000	-0.2674248476514723
chr4	84321100	84322100	0.02872851958944348
chr4	84321200	84322200	-0.1073097470585243
chr4	84321300	84322300	0.1463701661213554
chr4	84321400	84322400	0.6763113985092958
chr4	84321500	84322500	0.7667182288912299
chr4	84321600	84322600	0.05404446556663793
chr4	84321700	84322700	0.576470439085955
chr4	84321800	84322800	0.09499057228689213
chr4	84321900	84322900	-0.2687993426418601
chr4	84322000	84323000	-1.2550876233546309
chr4	84322100	84323100	-1.1787086494648178
chr4	84322200	84323200	-1.6861076968741504
chr4	84322300	84323300	-2.148123085468049
chr4	84322400	84323400	-1.5527965769733942
chr4	84322500	84323500	-2.481925240225797
chr4	84322600	84323600	-1.8638687735397548
chr4	84322700	84323700	-2.5157675618947355
chr4	84322800	84323800	-2.7074042292733416
chr4	84322900	84323900	-2.0303754186766936
chr4	84323000	84324000	-1.9720049034196483
chr4	84323100	84324100	-2.1885150636626065
chr4	84323200	84324200	-1.1159952156713964
chr4	84323300	84324300	-0.25563964332217803
chr4	84323400	84324400	-0.6424475850970995
chr4	84323500	84324500	-0.052995439683219236
chr4	84323600	84324600	0.2183106543930115
chr4	84323700	84324700	0.897907019237158
chr4	84323800	84324800	1.3111197018657141
chr4	84323900	84324900	1.0634207304786532
chr4	84324000	84325000	1.5430265489401953
chr4	84324100	84325100	1.752740190328058
chr4	84324200	84325200	1.9947056339577487
chr4	84324300	84325300	1.7092080913846148
chr4	84324400	84325400	1.2605415775274431
chr4	84324500	84325500	1.9448739094087275
chr4	84324600	84325600	1.7015574394789492
chr4	84324700	84325700	1.3914422119620669
chr4	84324800	84325800	1.5779485684413348
chr4	84324900	84325900	0.5065091188569015
chr4	84325000	84326000	0.15206293157006154
chr4	84325100	84326100	0.10466185326107198
chr4	84325200	84326200	-0.3268796414685077
chr4	84325300	84326300	-0.5705295469740305
chr4	84325400	84326400	-0.27938849870838944
chr4	84325500	84326500	-0.4782978764626484
chr4	84325600	84326600	-0.4411420956512678
chr4	84325700	84326700	0.04595304048891289
chr4	84325800	84326800	0.3829908254377102
chr4	84325900	84326900	1.6213451352725523
chr4	84326000	84327000	2.2450445692333796
chr4	84326100	84327100	1.616914267231754
chr4	84326200	84327200	1.2515206103931216
chr4	84326300	84327300	0.8960234246401021
chr4	84326400	84327400	0.4996681753973865
chr4	84326500	84327500	0.7333436222229571
chr4	84326600	84327600	0.45967860532282107
chr4	84326700	84327700	-0.6623340313001672
chr4	84326800	84327800	-0.9952242951987752
chr4	84326900	84327900	-1.4930118656750533
chr4	84327000	84328000	-1.605102344707828
chr4	84327100	84328100	-1.1306458180928565
chr4	84327200	84328200	-1.1167056602257293
chr4	84327300	84328300	-0.6802056022904791
chr4	84327400	84328400	-0.5423015767466698
chr4	84327500	84328500	-1.7946830676020389
chr4	84327600	84328600	-1.658463057213014
chr4	84327700	84328700	-1.42976154682682
chr4	84327800	84328800	-1.2487149691540471
chr4	84327900	84328900	-1.2293887330471132
chr4	84328000	84329000	-1.6064747590811805
chr4	84328100	84329100	-1.8959704235281256
chr4	84328200	84329200	-1.9631774732961549
chr4	84328300	84329300	-2.67991375652274
chr4	84328400	84329400	-2.0869616532479283
chr4	84328500	84329500	-1.3896405650918195
chr4	84328600	84329600	-1.3255154640561282
chr4	84328700	84329700	-0.796840223444092
chr4	84328800	84329800	-0.6634108753968383
chr4	84328900	84329900	-0.9069568910621792
chr4	84329000	84330000	-0.5960142496216181
chr4	84329100	84330100	-0.7715174939828784
chr4	84329200	84330200	-0.7091093981082942
chr4	84329300	84330300	-0.5902522389384417
chr4	84329400	84330400	-0.5851725660958654
chr4	84329500	84330500	-0.061845429252580464
chr4	84329600	84330600	-0.12532619989465632
chr4	84329700	84330700	-0.5431786912086479
chr4	84329800	84330800	-1.3155393058149798
chr4	84329900	84330900	-0.25893647364021205
chr4	84330000	84331000	-0.5700779648141833
chr4	84330100	84331100	-0.5917318698358592
chr4	84330200	84331200	-0.8362385070821755
chr4	84330300	84331300	-0.7239691046598562
chr4	84330400	84331400	-1.4192145402615066
chr4	84330500	84331500	-1.3109403603375915
chr4	84330600	84331600	-1.054257184569543
chr4	84330700	84331700	-1.0695063071861477
chr4	84330800	84331800	-0.4434728502565525
chr4	84330900	84331900	-0.756447118260667
chr4	84331000	84332000	-0.5428889843924034
chr4	84331100	84332100	-0.5198810197756297
chr4	84331200	84332200	-0.6263509821298371
chr4	84331300	84332300	-0.6108365454486284
chr4	84331400	84332400	-0.4270346458500761
chr4	84331500	84332500	-0.9632540663330246
chr4	84331600	84332600	-1.423248610333119
chr4	84331700	84332700	-1.4027867440618276
chr4	84331800	84332800	-2.082016237535356
chr4	84331900	84332900	-2.272377917222885
chr4	84332000	84333000	-2.441712008942193
chr4	84332100	84333100	-2.0140444795348857
chr4	84332200	84333200	-1.4232252068963474
chr4	84332300	84333300	-0.9193403152392616
chr4	84332400	84333400	-1.1561177711641977
chr4	84332500	84333500	-0.6969908431624025
chr4	84332600	84333600	-0.13953378989758547
chr4	84332700	84333700	0.29313375223160376
chr4	84332800	84333800	0.2678365886343405
chr4	84332900	84333900	-0.3375831125501409
chr4	84333000	84334000	-0.9865456296636933
chr4	84333100	84334100	-1.7156972275030982
chr4	84333200	84334200	-2.0240956575236426
chr4	84333300	84334300	-1.9723203132021323
chr4	84333400	84334400	-1.6392501448310537
chr4	84333500	84334500	-2.138005328600176
chr4	84333600	84334600	-2.2677725083320275
chr4	84333700	84334700	-2.289361858944063
chr4	84333800	84334800	-1.6231382949933764
chr4	84333900	84334900	-0.9624708660626776
chr4	84334000	84335000	0.062157190597390714
chr4	84334100	84335100	0.8514945075914144
chr4	84334200	84335200	0.8815931559232056
chr4	84334300	84335300	0.4733539357990693
chr4	84334400	84335400	0.40955989593228936
chr4	84334500	84335500	0.2540014213759561
chr4	84334600	84335600	-0.9491954472277048
chr4	84334700	84335700	-1.6326712223666755
chr4	84334800	84335800	-2.176897954056684
chr4	84334900	84335900	-2.5463718779283084
chr4	84335000	84336000	-3.153658357129216
chr4	84335100	84336100	-3.608584390564708
chr4	84335200	84336200	-3.6424095735056965
chr4	84335300	84336300	-3.240142240473109
chr4	84335400	84336400	-2.8176204524235886
chr4	84335500	84336500	-2.798211556317284
chr4	84335600	84336600	-1.9990490083637324
chr4	84335700	84336700	-1.1998965606137104
chr4	84335800	84336800	-0.2702148907001148
chr4	84335900	84336900	0.0639938643659693
chr4	84336000	84337000	0.5385545145655198
chr4	84336100	84337100	0.6000599115032854
chr4	84336200	84337200	0.6928444727826124
chr4	84336300	84337300	0.1292346038660788
chr4	84336400	84337400	-0.7523610303452352
chr4	84336500	84337500	-1.0139097465407374
chr4	84336600	84337600	-0.6578470469610845
chr4	84336700	84337700	-1.2209888872997594
chr4	84336800	84337800	-1.4686119069771522
chr4	84336900	84337900	-1.524318889052745
chr4	84337000	84338000	-1.853445086840915
chr4	84337100	84338100	-1.3990151779926572
chr4	84337200	84338200	-2.3184127010364275
chr4	84337300	84338300	-2.3296046375990858
chr4	84337400	84338400	-2.0928866883325146
chr4	84337500	84338500	-1.7145925001069484
chr4	84337600	84338600	-1.8114372367753049
chr4	84337700	84338700	-1.861328090781075
chr4	84337800	84338800	-2.435803858642334
chr4	84337900	84338900	-2.560341166428148
chr4	84338000	84339000	-2.1263477537573077
chr4	84338100	84339100	-2.0550552182867032
chr4	84338200	84339200	-1.007178406809768
chr4	84338300	84339300	-0.865581365027962
chr4	84338400	84339400	-0.7635976664965419
chr4	84338500	84339500	-1.0131522478354489
chr4	84338600	84339600	-0.9255919658728724
chr4	84338700	84339700	-0.19456869740670002
chr4	84338800	84339800	0.4623164091600461
chr4	84338900	84339900	0.4864723882728604
chr4	84339000	84340000	0.07286048366664502
chr4	84339100	84340100	-0.7771542935582303
chr4	84339200	84340200	-1.2471372168489072
chr4	84339300	84340300	-1.25848635970067
chr4	84339400	84340400	-0.6150578400768746
chr4	84339500	84340500	-0.6273629463800768
chr4	84339600	84340600	-0.6247959505343987
chr4	84339700	84340700	-0.9406411677134172
chr4	84339800	84340800	-1.0640256592584922
chr4	84339900	84340900	-1.0783692725260343
chr4	84340000	84341000	-0.16092602970893952
chr4	84340100	84341100	0.2812486675345408
chr4	84340200	84341200	0.32765916759117075
chr4	84340300	84341300	0.4898521315781748
chr4	84340400	84341400	0.18140679462018666
chr4	84340500	84341500	0.7138948219702778
chr4	84340600	84341600	0.2696073700231645
chr4	84340700	84341700	-0.4720833483995235
chr4	84340800	84341800	-0.647089443739964
chr4	84340900	84341900	-0.2476270916834268
chr4	84341000	84342000	-1.6964810023253392
chr4	84341100	84342100	-1.4449521400258991
chr4	84341200	84342200	-1.1655012348706155
chr4	84341300	84342300	-1.2056420319143055
chr4	84341400	84342400	-1.3735085864743006
chr4	84341500	84342500	-1.8879036500513369
chr4	84341600	84342600	-1.4747787006508908
chr4	84342100	84343100	0.9103810049407172
chr4	84342200	84343200	0.8070549652544509
chr4	84342300	84343300	0.6753880609897036
chr4	84342400	84343400	0.0689154322665459
chr4	84342500	84343500	-0.08874723892024508
chr4	84342600	84343600	-0.8205708130638553
chr4	84342700	84343700	-1.0986217276030397
chr4	84342800	84343800	-0.3930246912962465
chr4	84342900	84343900	-1.052823516291386
chr4	84343000	84344000	-1.9151730617450073
chr4	84343100	84344100	-2.6045030583736373
chr4	84343200	84344200	-2.416347347430545
chr4	84343300	84344300	-1.7550849507451771
chr4	84343400	84344400	-1.7386477509624032
chr4	84343500	84344500	-1.6193042303225795
chr4	84343600	84344600	-1.0824867284612174
chr4	84343700	84344700	-1.339182022904417
chr4	84343800	84344800	-1.7348975429230724
chr4	84343900	84344900	-1.05466487254908
chr4	84344000	84345000	-1.5659055530509898
chr4	84344100	84345100	-0.713089769194109
chr4	84344200	84345200	-1.0330017320337583
chr4	84344300	84345300	-2.3671214662762154
chr4	84344400	84345400	-2.316472615252379
chr4	84344500	84345500	-2.253187428324343
chr4	84344600	84345600	-2.5130331814429465
chr4	84344700	84345700	-1.502010558358945
chr4	84344900	84345900	-2.3805105219430525
chr4	84345000	84346000	-1.3447650433588694
chr4	84345100	84346100	-2.22660657255634
chr4	84345600	84346600	-1.1085454853907954
chr4	84345700	84346700	-1.7023104015295198
chr4	84345800	84346800	-1.3456602254233199
chr4	84345900	84346900	-1.0996632551427057
chr4	84346000	84347000	-1.2333329452981898
chr4	84346100	84347100	-0.8350590122795526
chr4	84346200	84347200	-0.9397602689537276
chr4	84346300	84347300	-0.6905994277366455
chr4	84346400	84347400	-0.5285229528492785
chr4	84346500	84347500	-0.8684998982289932
chr4	84346600	84347600	-1.2671852042066991
chr4	84346700	84347700	-0.9894544101795859
chr4	84346800	84347800	-0.6578150989137793
chr4	84346900	84347900	-0.42893494115476494
chr4	84347000	84348000	-1.2141513312138033
chr4	84347100	84348100	-1.7036236779221183
chr4	84347200	84348200	-2.617471562505805
chr4	84347300	84348300	-3.1473707622534297
chr4	84347400	84348400	-3.618202586899625
chr4	84347500	84348500	-2.6470819094931253
chr4	84347600	84348600	-2.1917798590819286
chr4	84347700	84348700	-2.132718049674278
chr4	84347800	84348800	-2.812363976861397
chr4	84347900	84348900	-2.8101549768351544
chr4	84348000	84349000	-2.6145604178337662
chr4	84348100	84349100	-2.3309008312763773
chr4	84348200	84349200	-1.7032789948485565
chr4	84348300	84349300	-1.1428217944158885
chr4	84348400	84349400	-1.1543187697800077
chr4	84348500	84349500	-1.5290336419501498
chr4	84348600	84349600	-1.1619399154043006
chr4	84348700	84349700	-1.0606374783914667
chr4	84348800	84349800	-0.12239159059403973
chr4	84348900	84349900	-0.020117467052538918
chr4	84349000	84350000	0.5255790589793844
chr4	84349100	84350100	1.0131133690697194
chr4	84349200	84350200	1.2449656285724606
chr4	84349300	84350300	0.7616388754187231
chr4	84349400	84350400	1.2435117447948971
chr4	84349500	84350500	1.3852193718088859
chr4	84349600	84350600	1.2844656080024666
chr4	84349700	84350700	0.9607944829025636
chr4	84349800	84350800	0.1259719480297402
chr4	84349900	84350900	-0.14573864785441448
chr4	84350000	84351000	-0.7084701343219285
chr4	84350100	84351100	-1.1476656396727432
chr4	84350200	84351200	-1.4054207120666802
chr4	84350300	84351300	-1.1966993995314406
chr4	84350400	84351400	-0.8420708565376662
chr4	84350500	84351500	-0.7938888217408596
chr4	84350600	84351600	-0.9288315836273066
chr4	84350700	84351700	-0.9483607847944308
chr4	84350800	84351800	-0.2398361153782975
chr4	84350900	84351900	0.1295204431628464
chr4	84351000	84352000	0.15866144147651415
chr4	84351100	84352100	0.6403524443421851
chr4	84351200	84352200	0.4425723862843513
chr4	84351300	84352300	1.2723509368233492
chr4	84351400	84352400	0.3326082778033493
chr4	84351500	84352500	0.7423252126621002
chr4	84351600	84352600	0.8462909984715836
chr4	84351700	84352700	0.9411963076874188
chr4	84351800	84352800	0.9093323487346604
chr4	84351900	84352900	0.5010590518025057
chr4	84352000	84353000	0.26863286357222316
chr4	84352100	84353100	0.2469342879715257
chr4	84352200	84353200	1.0101905667098214
chr4	84352300	84353300	0.7358807817998683
chr4	84352400	84353400	1.0567311277133946
chr4	84352500	84353500	0.6652246480164914
chr4	84352600	84353600	0.6318611999669084
chr4	84352700	84353700	0.8729263726138368
chr4	84352800	84353800	0.4927977155220682
chr4	84352900	84353900	0.7894902175022427
chr4	84353000	84354000	1.7624469643204288
chr4	84353100	84354100	1.3442031688459326
chr4	84353200	84354200	1.2179987746385186
chr4	84353300	84354300	0.2790241210019127
chr4	84353400	84354400	0.16635306454362264
chr4	84353500	84354500	0.6792345217772088
chr4	84353600	84354600	0.05930431750966424
chr4	84353700	84354700	0.3641399878365226
chr4	84353800	84354800	0.1974780623696275
chr4	84353900	84354900	0.20686947794997584
chr4	84354000	84355000	-0.19176965093284193
chr4	84354100	84355100	0.3383170811746804
chr4	84354200	84355200	-0.4681399330591151
chr4	84354300	84355300	0.051732825142344535
chr4	84354400	84355400	0.301920410788258
chr4	84354500	84355500	0.3979602672786425
chr4	84354600	84355600	0.6353772940885142
chr4	84354700	84355700	0.08061825357054021
chr4	84354800	84355800	0.18697369366003044
chr4	84354900	84355900	0.4804911828225544
chr4	84355000	84356000	0.32754977465915125
chr4	84355100	84356100	-0.37960306112461617
chr4	84355200	84356200	0.644351771997795
chr4	84355300	84356300	0.4010770048370911
chr4	84355400	84356400	0.3170705649854881
chr4	84355500	84356500	-0.02000824683188291
chr4	84355600	84356600	0.19870544782827984
chr4	84355700	84356700	0.5968653096858285
chr4	84355800	84356800	0.3980567829641044
chr4	84355900	84356900	-0.011454848413562285
chr4	84356000	84357000	-0.10121262883211275
chr4	84356100	84357100	-0.03667546437906149
chr4	84356200	84357200	-0.5411565941820051
chr4	84356300	84357300	-0.13182411940779587
chr4	84356400	84357400	-0.3191090305611543
chr4	84356500	84357500	-0.6521565467441748
chr4	84356600	84357600	-0.756389678063654
chr4	84356700	84357700	-0.8015161343297644
chr4	84356800	84357800	-0.9887419203546643
chr4	84356900	84357900	-0.8237374514092503
chr4	84357000	84358000	-0.67246788551376
chr4	84357100	84358100	-0.3616849785129379
chr4	84357200	84358200	-0.5866396126935622
chr4	84357300	84358300	-0.9631724340319788
chr4	84357400	84358400	-0.9084485800779548
chr4	84357500	84358500	-0.9918242633190264
chr4	84357600	84358600	-0.4640506125460773
chr4	84357700	84358700	-0.7989745406062346
chr4	84357800	84358800	-0.4823875926159161
chr4	84357900	84358900	-1.0476528147922266
chr4	84358000	84359000	-0.7498621794404914
chr4	84358100	84359100	-0.7569189460725454
chr4	84358200	84359200	-0.7706625002398768
chr4	84359800	84360800	0.6855725139601098
chr4	84359900	84360900	1.0580425150073
chr4	84360000	84361000	1.3382247817042314
chr4	84360100	84361100	0.8130685354985837
chr4	84360200	84361200	0.7487209411413142
chr4	84360300	84361300	0.8633756392852351
chr4	84360400	84361400	0.8583222386780924
chr4	84360500	84361500	1.0711383577463889
chr4	84360600	84361600	0.5252619037273646
chr4	84360700	84361700	0.3896570432171141
chr4	84360800	84361800	0.9523436432341305
chr4	84360900	84361900	1.2405549351296428
chr4	84361000	84362000	1.4402564937895304
chr4	84361100	84362100	2.1491668856356494
chr4	84361200	84362200	1.4198030101858559
chr4	84361300	84362300	1.0967827416510156
chr4	84361400	84362400	0.9878327433381162
chr4	84361500	84362500	1.061127270879811
chr4	84361600	84362600	1.8886525477943497
chr4	84361700	84362700	1.6475694558574996
chr4	84361800	84362800	1.1585078841988674
chr4	84361900	84362900	0.484757586253349
chr4	84362000	84363000	0.3926778544654858
chr4	84362100	84363100	-0.022506296828250043
chr4	84362200	84363200	1.6168602428094117
chr4	84362300	84363300	2.2292109168426646
chr4	84362400	84363400	2.622023448859688
chr4	84362500	84363500	3.087972605585088
chr4	84362600	84363600	3.521935606630864
chr4	84362700	84363700	4.331611383722652
chr4	84362800	84363800	4.4787789773823645
chr4	84362900	84363900	4.645120184342082
chr4	84363000	84364000	4.339260978162307
chr4	84363100	84364100	4.484188024356215
chr4	84363200	84364200	3.3477690901000803
chr4	84363300	84364300	3.0891354330373693
chr4	84363400	84364400	2.341443404643357
chr4	84363500	84364500	1.9438280065985367
chr4	84363600	84364600	0.9289489367606228
chr4	84363700	84364700	-0.3758060799824548
chr4	84363800	84364800	-1.3497482081526309
chr4	84363900	84364900	-0.9291292217965256
chr4	84364000	84365000	-1.2565578497216794
chr4	84364100	84365100	-1.3087354020972946
chr4	84364200	84365200	-1.0493026317749343
chr4	84364300	84365300	-1.3600880759862135
chr4	84364400	84365400	-1.7078696352141869
chr4	84364500	84365500	-1.5177595692937742
chr4	84364600	84365600	-1.3674085858112308
chr4	84364700	84365700	-1.5667495598647725
chr4	84364800	84365800	-0.6420998807261962
chr4	84364900	84365900	-0.3487607228558463
chr4	84365100	84366100	0.2578783178289003
chr4	84365200	84366200	0.2520651998487803
chr4	84365300	84366300	0.10998369990401564
chr4	84365400	84366400	1.186287649135521
chr4	84365500	84366500	1.1644251671029635
chr4	84365600	84366600	0.5760649202839965
chr4	84365700	84366700	1.1101317762738885
chr4	84365800	84366800	0.979741897229234
chr4	84365900	84366900	0.48789466266459003
chr4	84366000	84367000	0.36200934900957316
chr4	84366100	84367100	0.6489384263222672
chr4	84366200	84367200	0.5756481295784647
chr4	84366300	84367300	1.194079297682498
chr4	84366400	84367400	0.7980557838133915
chr4	84366500	84367500	0.946521974916809
chr4	84366600	84367600	1.171620034698866
chr4	84366700	84367700	1.5148602110439338
chr4	84366800	84367800	1.8389243852490635
chr4	84366900	84367900	1.6616342839592495
chr4	84367000	84368000	1.7168893706369732
chr4	84367100	84368100	1.3484650617064768
chr4	84367200	84368200	1.2973065971514164
chr4	84367300	84368300	1.036555796762843
chr4	84367400	84368400	0.5787267887958407
chr4	84367500	84368500	0.02380729012907977
chr4	84367600	84368600	0.19074028160609616
chr4	84367700	84368700	-0.7345026663751487
chr4	84367800	84368800	-1.1607987116550504
chr4	84367900	84368900	-0.44645483457560703
chr4	84368000	84369000	-0.8367458916047906
chr4	84368100	84369100	-0.4527949867014717
chr4	84368200	84369200	0.2200898006590579
chr4	84368300	84369300	-0.3843245007314845
chr4	84368400	84369400	-0.30438383667241586
chr4	84368500	84369500	0.17772890960686427
chr4	84368600	84369600	0.3054664809558171
chr4	84368700	84369700	0.9335484053975188
chr4	84368800	84369800	1.302848250720752
chr4	84368900	84369900	0.6051459104155863
chr4	84369000	84370000	0.8177880182096205
chr4	84369100	84370100	1.0048057224691145
chr4	84369200	84370200	-0.3340579366490819
chr4	84369300	84370300	-0.17216160697997165
chr4	84369400	84370400	-0.5443837206041333
chr4	84369500	84370500	-1.3642148378429009
chr4	84369600	84370600	-1.4040753241775263
chr4	84369700	84370700	-1.2468163469405604
chr4	84369800	84370800	-0.9060400623222266
chr4	84369900	84370900	-0.7578877169842295
chr4	84370000	84371000	-0.9933714435268837
chr4	84370100	84371100	-1.09303002590391
chr4	84370200	84371200	-0.7752704897609507
chr4	84370300	84371300	-0.06698664135884504
chr4	84370400	84371400	-0.3050705681415722
chr4	84370500	84371500	0.4272684088347517
chr4	84370600	84371600	0.3479243771462666
chr4	84370700	84371700	0.3556965888296961
chr4	84370800	84371800	-0.1017263618090596
chr4	84370900	84371900	-0.19384106821556416
chr4	84371000	84372000	-0.4199238155456372
chr4	84371100	84372100	-0.9944755398437916
chr4	84371200	84372200	-0.4321795521168617
chr4	84371300	84372300	-0.9768618512581184
chr4	84371400	84372400	-0.3765036178542802
chr4	84371500	84372500	-0.6552698016389602
chr4	84371600	84372600	-0.14475046002188108
chr4	84371700	84372700	-0.20174391959716192
chr4	84371800	84372800	-0.29063336597046363
chr4	84371900	84372900	-0.24628834415741324
chr4	84372000	84373000	0.44317249969470995
chr4	84372100	84373100	0.8149784140854981
chr4	84372200	84373200	0.5103089101792946
chr4	84372300	84373300	0.8303098018149624
chr4	84372400	84373400	1.7340417956185017
chr4	84372500	84373500	2.018436414238548
chr4	84372600	84373600	1.037370672782118
chr4	84372700	84373700	1.0452647553337022
chr4	84372800	84373800	1.047772349737591
chr4	84372900	84373900	1.1771726001076463
chr4	84373000	84374000	1.063315107536151
chr4	84373100	84374100	1.1004740721356945
chr4	84373200	84374200	0.5783022221724438
chr4	84373300	84374300	0.6309231759227748
chr4	84373400	84374400	-0.5136512999192275
chr4	84373500	84374500	-1.6484951873422895
chr4	84373600	84374600	-0.8942897082028581
chr4	84373700	84374700	-0.27217739317103123
chr4	84373800	84374800	-0.13392443763669945
chr4	84373900	84374900	-0.17354128467761784
chr4	84374000	84375000	-0.40842613756668184
chr4	84374100	84375100	-0.6689380074592219
chr4	84374200	84375200	-0.7598829721392664
chr4	84374300	84375300	-0.8519638955551443
chr4	84374400	84375400	-0.8096121163079439
chr4	84374500	84375500	-0.5121249633001265
chr4	84374600	84375600	-1.33027907231625
chr4	84374700	84375700	-1.7598467786046368
chr4	84374800	84375800	-2.064268995680782
chr4	84374900	84375900	-2.3297260544417555
chr4	84375000	84376000	-1.8613599594056514
chr4	84375100	84376100	-1.4058268886894496
chr4	84375200	84376200	-0.9949969091543159
chr4	84375300	84376300	-1.1297439619207728
chr4	84375400	84376400	-1.1219330278721509
chr4	84375500	84376500	-0.307181390660456
chr4	84375600	84376600	0.2496812137108133
chr4	84375700	84376700	0.11216417828572484
chr4	84375800	84376800	0.3214158049513062
chr4	84375900	84376900	0.4767012769218323
chr4	84376000	84377000	0.584675659155142
chr4	84376100	84377100	0.0049166095651185324
chr4	84376200	84377200	-0.5804946013146135
chr4	84376300	84377300	-0.8555988155584161
chr4	84376400	84377400	-0.5170122031641949
chr4	84376500	84377500	-0.6179041841446629
chr4	84376600	84377600	-0.7801359115854221
chr4	84376700	84377700	-1.4818025934283028
chr4	84376800	84377800	-1.0101844954997616
chr4	84376900	84377900	-0.9337462988393794
chr4	84377000	84378000	-0.8546376161286017
chr4	84377100	84378100	-0.286723263608831
chr4	84377200	84378200	0.2837938165114693
chr4	84377300	84378300	0.04248513490935825
chr4	84377400	84378400	-0.679137742580373
chr4	84377500	84378500	-1.2227853829227433
chr4	84377600	84378600	-0.8799235471933851
chr4	84377700	84378700	0.17193195823714946
chr4	84377800	84378800	-0.04449379642254396
chr4	84377900	84378900	-0.3061463165743791
chr4	84378000	84379000	-0.9857836107537215
chr4	84378100	84379100	-1.455095158849281
chr4	84378200	84379200	-1.5855016069952397
chr4	84378300	84379300	-0.9404491590333682
chr4	84378400	84379400	-0.3349797768491829
chr4	84378500	84379500	-0.2686882503597697
chr4	84378600	84379600	-0.39236452935804267
chr4	84379800	84380800	0.5741423548083927
chr4	84379900	84380900	0.5312330095175151
chr4	84380000	84381000	0.41113183902647965
chr4	84380100	84381100	0.5798987999053208
chr4	84380200	84381200	0.5300717900036889
chr4	84380300	84381300	0.4824418165022604
chr4	84380400	84381400	-0.9585677932092048
chr4	84380500	84381500	-1.2333049671587022
chr4	84380600	84381600	-1.1532583451753504
chr4	84380700	84381700	-1.6202731750933657
chr4	84380800	84381800	-1.8788573939283144
chr4	84380900	84381900	-1.3720059902189656
chr4	84381000	84382000	-1.4642432210575884
chr4	84381100	84382100	-1.6779090283540363
chr4	84381200	84382200	-1.9741774043689024
chr4	84381300	84382300	-1.6393712492461188
chr4	84381400	84382400	-0.4387896705421653
chr4	84381500	84382500	-0.2119311742408828
chr4	84381600	84382600	-0.4308056828512747
chr4	84381700	84382700	-0.220622886353999
chr4	84381800	84382800	0.299469412416392
chr4	84381900	84382900	-0.08054674237898303
chr4	84382000	84383000	0.17800265907644486
chr4	84383900	84384900	-2.051255549799257
chr4	84384000	84385000	-1.574460030640219
chr4	84384100	84385100	-1.815917736473639
chr4	84384200	84385200	-1.9957819015211007
chr4	84384300	84385300	-2.4430062034667164
chr4	84384400	84385400	-2.165597645767167
chr4	84384500	84385500	-1.9897110705983236
chr4	84384600	84385600	-1.4037840737446503
chr4	84384700	84385700	-1.149199815008785
chr4	84384800	84385800	-1.0842123887307182
chr4	84384900	84385900	-0.5154572147253814
chr4	84385000	84386000	-0.4690291576933153
chr4	84385100	84386100	0.6085824667966964
chr4	84385200	84386200	0.8377315684527628
chr4	84385300	84386300	1.8487943021024584
chr4	84385400	84386400	2.3336401414085333
chr4	84385500	84386500	2.174958209588309
chr4	84385600	84386600	1.8215242259984448
chr4	84385700	84386700	1.8218251138178718
chr4	84385800	84386800	1.8201070316715944
chr4	84385900	84386900	1.6918050825658666
chr4	84386000	84387000	1.5682306822674081
chr4	84386100	84387100	1.1079651164332986
chr4	84386200	84387200	1.234988762361119
chr4	84386700	84387700	0.29393210292848115
chr4	84386800	84387800	-0.0005019485763920132
chr4	84386900	84387900	0.12929248604184612
chr4	84387000	84388000	0.48912626890402217
chr4	84387100	84388100	0.4388231734711644
chr4	84387200	84388200	0.6860396340428204
chr4	84387300	84388300	0.5955596024499453
chr4	84387400	84388400	0.004482274052436393
chr4	84387500	84388500	-0.326477536575842
chr4	84387600	84388600	0.14005481288951446
chr4	84387700	84388700	0.4627360464900966
chr4	84387800	84388800	0.9718616907824202
chr4	84387900	84388900	0.4118054126491
chr4	84388000	84389000	0.3527207760254276
chr4	84388100	84389100	0.1871822914293824
chr4	84388200	84389200	0.03575788617656258
chr4	84389300	84390300	0.3706741995433574
chr4	84389400	84390400	0.03904922873368796
chr4	84389500	84390500	0.5824515685866187
chr4	84389600	84390600	0.5548607768747199
chr4	84389700	84390700	0.4172318322498907
chr4	84389800	84390800	0.3617977725941481
chr4	84389900	84390900	0.20443434167923524
chr4	84390000	84391000	0.6676382576005244
chr4	84390100	84391100	-0.06465148829713127
chr4	84390200	84391200	-0.4510255586338559
chr4	84390300	84391300	-0.41797007286315535
chr4	84390400	84391400	-0.5760626095171695
chr4	84390500	84391500	-0.4143208384430917
chr4	84390600	84391600	-0.4525231769907604
chr4	84390700	84391700	0.08232472566181119
chr4	84390800	84391800	0.3094823542583706
chr4	84390900	84391900	0.3668582826178973
chr4	84391000	84392000	0.44481203742014913
chr4	84391100	84392100	1.1785425714407032
chr4	84391200	84392200	0.7836680850474821
chr4	84391300	84392300	0.4195777089749407
chr4	84391400	84392400	0.9494579441665228
chr4	84391500	84392500	0.5507325447077817
chr4	84391600	84392600	0.7039175482486928
chr4	84391700	84392700	0.33386089315920153
chr4	84391800	84392800	0.26308616450741124
chr4	84391900	84392900	0.06841835236949541
chr4	84392000	84393000	-0.2582863609820029
chr4	84392100	84393100	-1.1620798198096294
chr4	84392200	84393200	-0.2163116797198089
chr4	84392300	84393300	-0.1926128826633509
chr4	84392400	84393400	-0.9539295636680992
chr4	84392500	84393500	-1.1981809473414196
chr4	84392600	84393600	-0.819955259919307
chr4	84392700	84393700	-0.4651047043223287
chr4	84392800	84393800	-0.02370568223888505
chr4	84392900	84393900	-0.11964779752455942
chr4	84393000	84394000	0.18517302779172418
chr4	84393100	84394100	0.7037151391139378
chr4	84393200	84394200	-0.27044990255360524
chr4	84393300	84394300	-0.4738163325221096
chr4	84393400	84394400	-0.05073411171430218
chr4	84393500	84394500	-0.4200537304076468
chr4	84393600	84394600	-0.7428181121010359
chr4	84393700	84394700	-1.2553259192615542
chr4	84393800	84394800	-2.243142597802453
chr4	84393900	84394900	-2.017035530185693
chr4	84394000	84395000	-2.1034350030302202
chr4	84394100	84395100	-2.8426814829596823
chr4	84394200	84395200	-2.0440347375248464
chr4	84394300	84395300	-1.867305661806272
chr4	84394400	84395400	-2.3661782300177383
chr4	84394500	84395500	-1.997296249391966
chr4	84394600	84395600	-1.6447328564088868
chr4	84394700	84395700	-1.3056121540465933
chr4	84394800	84395800	-0.4739338616344692
chr4	84394900	84395900	-0.6404171356791543
chr4	84395000	84396000	-0.4762449700708791
chr4	84395100	84396100	0.2338151146927505
chr4	84395200	84396200	-0.2571288114431832
chr4	84395300	84396300	0.14448537907157796
chr4	84396400	84397400	0.9829614622175212
chr4	84396500	84397500	0.7360000937065941
chr4	84396600	84397600	0.4603808810433266
chr4	84396700	84397700	0.5428125555219339
chr4	84396800	84397800	-0.1468306189549814
chr4	84396900	84397900	-0.38230541709625576
chr4	84397000	84398000	-0.3387689035894408
chr4	84397100	84398100	0.11961682949978095
chr4	84397200	84398200	-0.6429913885262974
chr4	84397300	84398300	-0.5458952549727043
chr4	84397400	84398400	-0.6944477461704004
chr4	84397500	84398500	-0.7334674014339359
chr4	84397600	84398600	-0.5154101522759095
chr4	84397700	84398700	-0.6080018080409397
chr4	84397800	84398800	-0.2252801317543601
chr4	84397900	84398900	0.2469965415395884
chr4	84398000	84399000	0.22780654248831664
chr4	84398100	84399100	-0.8229663522585928
chr4	84398200	84399200	-0.19496349468300425
chr4	84398300	84399300	-0.424331071675214
chr4	84398400	84399400	-0.7129111845351828
chr4	84398500	84399500	0.027334477649037608
chr4	84398600	84399600	0.4333442764331425
chr4	84398700	84399700	0.4857272659677109
chr4	84398800	84399800	0.2297737279860768
chr4	84398900	84399900	-0.38765772936987297
chr4	84399000	84400000	-0.8811252125479172
chr4	84399100	84400100	-0.8068349752506183
chr4	84399200	84400200	-1.1071841430493126
chr4	84399300	84400300	-0.6256781015428902
chr4	84399400	84400400	-0.5357651704043948
chr4	84399500	84400500	-1.0034781866688771
chr4	84399600	84400600	-1.8048307824878524
chr4	84399700	84400700	-1.1262242007830168
chr4	84399800	84400800	-1.600820554297179
chr4	84399900	84400900	-1.3149042821809989
chr4	84400000	84401000	-0.985041581666254
chr4	84400100	84401100	-0.33412424526213264
chr4	84400200	84401200	-0.6912182308873409
chr4	84400300	84401300	-0.34441850999016405
chr4	84400400	84401400	-0.12167321026916872
chr4	84400500	84401500	-0.3683475691746485
chr4	84400600	84401600	-0.04780842265699745
chr4	84400700	84401700	-0.6604763055961772
chr4	84400800	84401800	0.013296872675659986
chr4	84400900	84401900	0.2188455564863816
chr4	84401000	84402000	0.4856039549984603
chr4	84401900	84402900	-0.7418853778001069
chr4	84402000	84403000	-0.33515229018739084
chr4	84402100	84403100	-0.8198227839309461
chr4	84402200	84403200	-0.778372228420245
chr4	84402300	84403300	-0.8920539920008906
chr4	84402400	84403400	-0.8846620675347644
chr4	84402500	84403500	-0.7062452794560922
chr4	84402600	84403600	-0.4936829773086833
chr4	84402700	84403700	-1.2081203205196152
chr4	84402800	84403800	-0.9246716780792008
chr4	84402900	84403900	-0.7415684231867419
chr4	84403000	84404000	-0.9866035161961597
chr4	84403100	84404100	-0.6238812079875294
chr4	84403200	84404200	-0.5655079779324576
chr4	84403300	84404300	-2.581553969793044
chr4	84403400	84404400	-2.1862174326286024
chr4	84403500	84404500	-2.1456195872348185
chr4	84403600	84404600	-2.1277988853363263
chr4	84403700	84404700	-1.935870491417262
chr4	84403800	84404800	-1.3311306212464789
chr4	84403900	84404900	-0.8620808602130972
chr4	84404000	84405000	-0.6424874052069297
chr4	84404100	84405100	-0.2600505390950109
chr4	84404200	84405200	-0.6855004445658905
chr4	84404300	84405300	1.6447489747756974
chr4	84404400	84405400	1.2679536827185858
chr4	84404500	84405500	1.1732219697024322
chr4	84404600	84405600	0.8697222573883312
chr4	84404700	84405700	0.4129281933077345
chr4	84404800	84405800	-0.12374971735188678
chr4	84404900	84405900	-0.3746116840312893
chr4	84405000	84406000	-0.7160681980352841
chr4	84405100	84406100	-1.5296251584208738
chr4	84405200	84406200	-0.8112747129512096
chr4	84405300	84406300	-0.5724935006350698
chr4	84405400	84406400	-0.18737181332271552
chr4	84405500	84406500	-0.41526551315047816
chr4	84405600	84406600	-0.11314990334121636
chr4	84405700	84406700	0.1423537678043285
chr4	84405800	84406800	0.4349626637634412
chr4	84405900	84406900	0.4671242901452898
chr4	84406000	84407000	0.5799583985231781
chr4	84406100	84407100	0.4442520429125977
chr4	84406200	84407200	0.3356219980301509
chr4	84406300	84407300	0.15955699198536466
chr4	84406400	84407400	0.061042475373970576
chr4	84406500	84407500	0.6937143394481036
chr4	84406600	84407600	-0.4725322282492164
chr4	84406700	84407700	-0.5243811740926014
chr4	84406800	84407800	-0.9319865134257176
chr4	84406900	84407900	-1.261691904549168
chr4	84407000	84408000	-1.7435386653556195
chr4	84407100	84408100	-1.3314728447996946
chr4	84407200	84408200	-1.4201691032175832
chr4	84407300	84408300	-1.048687650788762
chr4	84407400	84408400	-0.7219730783100536
chr4	84407500	84408500	-0.8231591570773562
chr4	84407600	84408600	-0.30313226327157844
chr4	84407700	84408700	-0.04477320609040529
chr4	84407800	84408800	-0.4907736978329237
chr4	84407900	84408900	-0.5036163740607611
chr4	84408000	84409000	-0.0674687581564085
chr4	84408100	84409100	-0.11819385209281445
chr4	84408200	84409200	0.399943145770285
chr4	84408300	84409300	0.4906767046920989
chr4	84408400	84409400	0.643187214391721
chr4	84408500	84409500	0.16118711087751644
chr4	84408600	84409600	0.6401907701204438
chr4	84408700	84409700	0.7241749453471317
chr4	84408800	84409800	1.142283870028736
chr4	84408900	84409900	1.3746579788955988
chr4	84409000	84410000	1.1000557320266673
chr4	84409100	84410100	1.6009008458384184
chr4	84409200	84410200	1.355038196869886
chr4	84409300	84410300	0.8805459750225274
chr4	84409400	84410400	0.5879374932496342
chr4	84409500	84410500	0.6609777169229207
chr4	84409600	84410600	0.08060729417331589
chr4	84409700	84410700	0.1707205718586704
chr4	84409800	84410800	0.4158213449256037
chr4	84409900	84410900	0.37906372249873616
chr4	84410000	84411000	0.27428443751439224
chr4	84410100	84411100	-0.12937811608162045
chr4	84410200	84411200	-0.2695528398724032
chr4	84410300	84411300	-0.3132896359021725
chr4	84410400	84411400	-0.7140315553280702
chr4	84410500	84411500	-0.2631225749133145
chr4	84410600	84411600	-0.3666099523097705
chr4	84410700	84411700	-0.3051867230869025
chr4	84410800	84411800	-0.8702974833676959
chr4	84410900	84411900	-0.846871199307204
chr4	84411000	84412000	-0.43021453859218906
chr4	84411100	84412100	-0.38153137590009023
chr4	84411200	84412200	-0.34438561130830664
chr4	84411300	84412300	-0.3862792052381696
chr4	84411400	84412400	-0.7547144599941543
chr4	84411500	84412500	-1.0572630660763631
chr4	84411600	84412600	-0.6436948702658515
chr4	84411700	84412700	-1.1092428516686872
chr4	84411800	84412800	-1.063083867711164
chr4	84411900	84412900	-0.7139267579176761
chr4	84412000	84413000	-0.18894109457490624
chr4	84412100	84413100	-0.32658794487723464
chr4	84412200	84413200	-0.23961525696855346
chr4	84412300	84413300	-0.17627851988851048
chr4	84412400	84413400	0.27392571084330264
chr4	84412500	84413500	0.3203695062029299
chr4	84412600	84413600	0.054879377971218106
chr4	84412700	84413700	0.17804189719390476
chr4	84412800	84413800	0.25512780401382645
chr4	84412900	84413900	0.5124721628953072
chr4	84413000	84414000	-0.08102745459644352
chr4	84413100	84414100	0.25566530854661024
chr4	84413200	84414200	0.3267766304876137
chr4	84413300	84414300	0.3659346403029667
chr4	84413400	84414400	-0.04097140874890179
chr4	84413500	84414500	0.05006470976801993
chr4	84413600	84414600	-0.003875916177700011
chr4	84413700	84414700	-0.15059146575906054
chr4	84413800	84414800	0.2117924786594343
chr4	84413900	84414900	-0.04154863649505978
chr4	84414000	84415000	-0.02151267652706362
chr4	84414100	84415100	-0.13322005788099953
chr4	84414200	84415200	-1.0448249646549546
chr4	84414300	84415300	-1.4004187915260344
chr4	84414400	84415400	-0.7634822069990067
chr4	84414500	84415500	-0.7131387064957647
chr4	84414600	84415600	-1.1404215815871976
chr4	84414700	84415700	-1.1780232398119443
chr4	84414800	84415800	-1.076578024956181
chr4	84414900	84415900	-1.5544435336000375
chr4	84415000	84416000	-1.5427041031841888
chr4	84415100	84416100	-1.5037198372053342
chr4	84415200	84416200	-0.5478899391988967
chr4	84415300	84416300	0.0167152730710698
chr4	84415400	84416400	-0.10717579345246032
chr4	84415500	84416500	-0.28130427668112906
chr4	84415600	84416600	0.3005991974027009
chr4	84415700	84416700	0.5174720176328079
chr4	84415800	84416800	0.19416217669698635
chr4	84415900	84416900	0.6209384945374444
chr4	84416000	84417000	0.4679194782472589
chr4	84416100	84417100	0.8081929980641751
chr4	84416200	84417200	0.7098482803044764
chr4	84416300	84417300	0.4661184912697026
chr4	84416400	84417400	-0.7059770206902315
chr4	84416500	84417500	-0.7023425991839748
chr4	84416600	84417600	-1.3053029317176221
chr4	84416700	84417700	-1.1518249295421734
chr4	84416800	84417800	-1.4415731901236952
chr4	84416900	84417900	-1.948157800512592
chr4	84417000	84418000	-1.8944049921017923
chr4	84417100	84418100	-2.6674924157313527
chr4	84417200	84418200	-2.716082862205317
chr4	84417300	84418300	-3.024441248297656
chr4	84417400	84418400	-1.9966883370966797
chr4	84417500	84418500	-2.44464665352891
chr4	84417600	84418600	-1.5643590535551797
chr4	84417700	84418700	-1.4981957347531811
chr4	84417800	84418800	-1.3988580400485888
chr4	84417900	84418900	-0.8891555311536256
chr4	84418000	84419000	-1.041284059535245
chr4	84418100	84419100	-0.3455846732838324
chr4	84418200	84419200	-0.8718774873105837
chr4	84418300	84419300	-0.6092591030785363
chr4	84418400	84419400	-0.8612198249710288
chr4	84418500	84419500	-1.2893385827658952
chr4	84418600	84419600	-1.804749916459516
chr4	84418700	84419700	-2.1985250957670632
chr4	84418800	84419800	-2.0255602713681
chr4	84418900	84419900	-2.2512446481397124
chr4	84419000	84420000	-1.6345617017513696
chr4	84419100	84420100	-1.7173825418410975
chr4	84419200	84420200	-1.5702222297511197
chr4	84419300	84420300	-1.2103058684805128
chr4	84419400	84420400	-1.889401844926196
chr4	84419500	84420500	-0.4528942659816104
chr4	84419600	84420600	-0.7298461967518697
chr4	84419700	84420700	-0.8020990002458451
chr4	84419800	84420800	-0.7869946533589908
chr4	84419900	84420900	-0.8341470628342148
chr4	84420000	84421000	-2.1360709811404552
chr4	84420100	84421100	-2.2678323588714773
chr4	84420200	84421200	-2.0578217443765183
chr4	84420300	84421300	-3.031781533326405
chr4	84420400	84421400	-3.359103952567707
chr4	84420500	84421500	-3.6126960774021852
chr4	84420600	84421600	-3.482989797258289
chr4	84420700	84421700	-4.0056476981023454
chr4	84420800	84421800	-4.173795519687923
chr4	84420900	84421900	-3.7089802718057694
chr4	84421000	84422000	-2.862524165478786
chr4	84421100	84422100	-2.8991088522051744
chr4	84421200	84422200	-3.2768439891996355
chr4	84421300	84422300	-2.6124295176626
chr4	84421400	84422400	-1.2390024218011393
chr4	84421500	84422500	-1.9218687768811569
chr4	84421600	84422600	-1.8760061562148416
chr4	84421700	84422700	-0.7285571201139056
chr4	84421800	84422800	-0.5934408535209883
chr4	84421900	84422900	-1.3951131433956316
chr4	84422000	84423000	-1.0985672958424124
chr4	84422100	84423100	-1.3878284665813296
chr4	84422200	84423200	-1.3887810278684642
chr4	84422300	84423300	-1.0687830582612146
chr4	84422400	84423400	-1.9161797961995488
chr4	84422500	84423500	-1.768953081273596
chr4	84422600	84423600	-1.59070397959654
chr4	84422700	84423700	-2.2830413022407368
chr4	84422800	84423800	-2.593718915621211
chr4	84422900	84423900	-1.969146408094553
chr4	84423000	84424000	-2.388307628151277
chr4	84423100	84424100	-1.5512318514445604
chr4	84423200	84424200	-1.4122623408090669
chr4	84423300	84424300	-1.8662923302431524
chr4	84423400	84424400	-1.3491836650325764
chr4	84423500	84424500	-1.1688173422496866
chr4	84423600	84424600	-1.0101321936700836
chr4	84424900	84425900	-0.4972373513670412
chr4	84425000	84426000	-0.09733519302139278
chr4	84425100	84426100	0.0788086347306877
chr4	84425200	84426200	0.3943752792702766
chr4	84425300	84426300	0.3517485811378929
chr4	84425400	84426400	0.2654180679251927
chr4	84425500	84426500	0.39859254551827067
chr4	84425600	84426600	-0.005963506947239589
chr4	84425700	84426700	-0.011278993043112695
chr4	84425800	84426800	-0.2834174131110008
chr4	84425900	84426900	-0.6005434771258311
chr4	84426000	84427000	-0.9926427374500858
chr4	84426100	84427100	-1.1007677642320859
chr4	84426200	84427200	-1.8818327235782744
chr4	84426300	84427300	-2.52488707878856
chr4	84426400	84427400	-2.6503574242173737
chr4	84426500	84427500	-2.6018114514078587
chr4	84426600	84427600	-2.7718610604012377
chr4	84426700	84427700	-2.3877327256919
chr4	84426800	84427800	-2.4399219566881896
chr4	84426900	84427900	-1.6514917142483203
chr4	84427000	84428000	-1.4148101582437071
chr4	84427100	84428100	-0.7684106191104265
chr4	84427200	84428200	-0.6873245130142009
chr4	84427300	84428300	0.14139562043683065
chr4	84427400	84428400	0.3378321926476397
chr4	84427500	84428500	0.2312546698222657
chr4	84427600	84428600	0.5547240718954134
chr4	84427700	84428700	0.13355202529877022
chr4	84427800	84428800	0.4454770748837548
chr4	84427900	84428900	-0.25811936069745994
chr4	84428000	84429000	-0.11400541981771525
chr4	84428100	84429100	-0.268709977558227
chr4	84428200	84429200	0.8867283628332376
chr4	84428900	84429900	-0.2968728344588323
chr4	84429000	84430000	-0.3924608541863159
chr4	84429100	84430100	-0.5454460951621349
chr4	84429200	84430200	-0.3518259298818658
chr4	84429300	84430300	-1.6773552905639346
chr4	84429400	84430400	-1.2222167806638071
chr4	84429500	84430500	-1.8316945088478584
chr4	84429600	84430600	-1.2238989290998117
chr4	84429700	84430700	-1.0659362617811887
chr4	84429800	84430800	-0.5833803782144511
chr4	84429900	84430900	-0.7319595309043508
chr4	84430000	84431000	-0.9746424777707803
chr4	84430100	84431100	-1.6335919579229683
chr4	84430200	84431200	-2.2921248911148857
chr4	84430300	84431300	-1.1407352049226291
chr4	84430400	84431400	-1.467958308604962
chr4	84430500	84431500	-0.9110636969169904
chr4	84430600	84431600	-1.4598804546617037
chr4	84430700	84431700	-1.6331104688074691
chr4	84430800	84431800	-1.7350302813237533
chr4	84430900	84431900	-2.092195435671873
chr4	84431000	84432000	-1.823218223362708
chr4	84431100	84432100	-1.3807045745268025
chr4	84431200	84432200	-0.9216406910086704
chr4	84431300	84432300	-1.0657712881725685
chr4	84431400	84432400	-0.59666683475094
chr4	84431500	84432500	0.002780841395077011
chr4	84431600	84432600	-0.5352464325443067
chr4	84431700	84432700	-0.2486891156476693
chr4	84431800	84432800	-0.6045658812240229
chr4	84431900	84432900	0.003984046393066196
chr4	84432000	84433000	-0.11357537482628428
chr4	84432100	84433100	-0.3224495494342396
chr4	84432200	84433200	-0.2415155702973942
chr4	84432300	84433300	0.2272782111927813
chr4	84432400	84433400	-0.2051399119991848
chr4	84432500	84433500	-0.8510912659405624
chr4	84432600	84433600	0.060970488871967175
chr4	84432700	84433700	-0.1837363251714745
chr4	84432800	84433800	-0.11221501503349722
chr4	84432900	84433900	-0.2092664873684334
chr4	84433000	84434000	-0.25160550186671377
chr4	84433100	84434100	0.8510501845727443
chr4	84433200	84434200	0.2849348619263648
chr4	84433300	84434300	0.18233360242390412
chr4	84433400	84434400	-0.07699463073155371
chr4	84433500	84434500	0.0697691682951052
chr4	84433600	84434600	-0.3687979539465987
chr4	84433700	84434700	-0.2820310100009911
chr4	84433800	84434800	-0.7260929596147185
chr4	84433900	84434900	0.08741376084918208
chr4	84434000	84435000	0.2960096976650166
chr4	84434100	84435100	0.04877053173578068
chr4	84434200	84435200	0.29501733153385723
chr4	84434300	84435300	-0.5307361723741525
chr4	84434400	84435400	-0.4941366229588863
chr4	84434500	84435500	-0.7693625247648844
chr4	84434600	84435600	-0.6418578263706024
chr4	84434700	84435700	-0.7419579671929863
chr4	84434800	84435800	0.14219958651052156
chr4	84434900	84435900	-0.3522179801978551
chr4	84435000	84436000	-0.29765615725597855
chr4	84435100	84436100	-0.185934812560982
chr4	84435200	84436200	-0.6504002241011587
chr4	84435300	84436300	-0.2789695055365869
chr4	84435400	84436400	-0.5361515358699274
chr4	84435500	84436500	-0.4331729644119552
chr4	84435600	84436600	-0.3951920436069599
chr4	84435700	84436700	-0.8756146877421741
chr4	84435800	84436800	-1.4466752433737786
chr4	84435900	84436900	-1.3793190556738024
chr4	84436000	84437000	-1.4194773928171398
chr4	84436100	84437100	-1.940696375984756
chr4	84436200	84437200	-1.3394113404551624
chr4	84436300	84437300	-1.2462559143800962
chr4	84436400	84437400	-0.3174515826425229
chr4	84436500	84437500	-0.4340485300972438
chr4	84436600	84437600	-0.4739692081427512
chr4	84436700	84437700	-0.9806589096967492
chr4	84436800	84437800	-0.8154068866913804
chr4	84436900	84437900	-0.9567460115430236
chr4	84437000	84438000	-1.0913799377690396
chr4	84437100	84438100	-1.5392748607726725
chr4	84437200	84438200	-1.7710437559340302
chr4	84437300	84438300	-1.5482695667853508
chr4	84437400	84438400	-2.1745130116845535
chr4	84437500	84438500	-2.005677098984714
chr4	84437600	84438600	-1.9227950599947048
chr4	84437700	84438700	-0.6835957306466273
chr4	84437800	84438800	-0.4153158867660777
chr4	84437900	84438900	-0.7069373148330814
chr4	84438000	84439000	-0.5723754574659914
chr4	84438100	84439100	0.21116017527461067
chr4	84438200	84439200	0.3518479854488581
chr4	84438300	84439300	0.30146310198008364
chr4	84438400	84439400	0.5186294745982419
chr4	84438500	84439500	0.039715938532004384
chr4	84438600	84439600	0.4442846817144533
chr4	84438700	84439700	-0.04598502140697963
chr4	84438800	84439800	-0.5159286957055198
chr4	84438900	84439900	-0.9175513246037306
chr4	84439000	84440000	-1.2251143205277946
chr4	84439100	84440100	-1.6906545325096534
chr4	84439200	84440200	-2.0661187445630045
chr4	84439300	84440300	-1.5997042921684441
chr4	84439400	84440400	-1.484131600789529
chr4	84439500	84440500	-1.1667640221218798
chr4	84439600	84440600	-2.0139765521977564
chr4	84439700	84440700	-2.2305178575870785
chr4	84439800	84440800	-2.835606745185929
chr4	84439900	84440900	-2.0391205647052533
chr4	84440000	84441000	-1.4388085209900972
chr4	84440100	84441100	-1.1557291306754458
chr4	84440200	84441200	-0.6375715502402571
chr4	84440300	84441300	-1.3149707841750993
chr4	84440400	84441400	-0.9578652899836244
chr4	84440500	84441500	-0.6244720610884541
chr4	84440600	84441600	0.26515303186079675
chr4	84440700	84441700	1.3318009787592575
chr4	84440800	84441800	1.847697073366748
chr4	84440900	84441900	1.8822782535141296
chr4	84441000	84442000	1.615207303871942
chr4	84441100	84442100	1.6461895226410066
chr4	84441200	84442200	1.1497586075262258
chr4	84441300	84442300	0.730227222534298
chr4	84441400	84442400	0.11347993707051925
chr4	84441500	84442500	-0.05249216086298298
chr4	84441600	84442600	-0.3344192289603863
chr4	84441700	84442700	-1.149693285443464
chr4	84441800	84442800	-0.8206979850486448
chr4	84441900	84442900	-1.4618730396889923
chr4	84442500	84443500	-1.618327898028183
chr4	84442600	84443600	-1.214825658932683
chr4	84442700	84443700	-0.4945164272220132
chr4	84442800	84443800	0.06935002713139925
chr4	84442900	84443900	-0.3524572807888132
chr4	84443000	84444000	-0.20706624416198394
chr4	84443100	84444100	-0.23224564119024385
chr4	84443200	84444200	0.2716251988085171
chr4	84443300	84444300	0.33088535897318844
chr4	84443400	84444400	-0.030343020311909663
chr4	84443500	84444500	0.29746220881704505
chr4	84443600	84444600	-0.09243250567188327
chr4	84443700	84444700	-0.7046219420287966
chr4	84443800	84444800	-1.3262121649292369
chr4	84443900	84444900	-0.6617761421405032
chr4	84444000	84445000	-0.8441181528164005
chr4	84444100	84445100	-0.5725694985813683
chr4	84444200	84445200	-0.8520925968329073
chr4	84444300	84445300	-0.7892489875427093
chr4	84444400	84445400	-0.2772010199323809
chr4	84444500	84445500	-0.9529027378667928
chr4	84444600	84445600	-0.7423019236999957
chr4	84444700	84445700	-0.6797999476968283
chr4	84444800	84445800	-0.9677066536055008
chr4	84444900	84445900	-1.6230501212553792
chr4	84445000	84446000	-1.4015648319531715
chr4	84445100	84446100	-1.1582913203600915
chr4	84445200	84446200	-1.3921279290060615
chr4	84445300	84446300	-1.2152222804782358
chr4	84445400	84446400	-1.2180462521974726
chr4	84445500	84446500	-1.1729716937342831
chr4	84445600	84446600	-1.0238263812147774
chr4	84445700	84446700	-1.3364029904451151
chr4	84445800	84446800	-1.2573835821219286
chr4	84445900	84446900	-0.8308088451433819
chr4	84446000	84447000	-1.2756677849369245
chr4	84446100	84447100	-2.094070837134244
chr4	84446200	84447200	-1.9390254693703888
chr4	84446300	84447300	-1.6344953565108988
chr4	84446400	84447400	-1.4629057039528808
chr4	84446500	84447500	-0.9203107334361535
chr4	84446600	84447600	-1.175784837411678
chr4	84446700	84447700	-0.9609907818834816
chr4	84446800	84447800	-0.7996918737187383
chr4	84446900	84447900	-0.765585373496853
chr4	84447000	84448000	-0.3290018700374968
chr4	84447100	84448100	0.31717782700356706
chr4	84447200	84448200	-0.4505569939187131
chr4	84447300	84448300	-1.0540460437168897
chr4	84447400	84448400	-1.8920883115147216
chr4	84447500	84448500	-2.5251807356215448
chr4	84447600	84448600	-2.327966634747978
chr4	84447700	84448700	-2.451825225689128
chr4	84447800	84448800	-2.2940290996216524
chr4	84447900	84448900	-1.7507390856158864
chr4	84448000	84449000	-1.6719589242102062
chr4	84448100	84449100	-2.458805492858728
chr4	84448200	84449200	-1.9092812542438555
chr4	84448300	84449300	-1.1422970224429363
chr4	84448400	84449400	-0.5315888584818338
chr4	84448500	84449500	-0.026256301701773614
chr4	84448600	84449600	-0.1136055872726563
chr4	84448700	84449700	0.2501738431635801
chr4	84448800	84449800	0.2466568182275793
chr4	84448900	84449900	-0.6650795693196472
chr4	84449000	84450000	-1.5014263042673426
chr4	84449100	84450100	-0.926130845865044
chr4	84450200	84451200	0.6121504298820243
chr4	84450300	84451300	0.3967432859632734
chr4	84450400	84451400	-0.7334598313151435
chr4	84450500	84451500	-0.7993477757240083
chr4	84450600	84451600	-0.5484104393374217
chr4	84450700	84451700	-0.3789888386173111
chr4	84450800	84451800	0.4942125824983811
chr4	84450900	84451900	0.37754423261497455
chr4	84451000	84452000	-0.49562955602359765
chr4	84451100	84452100	0.09024561455462868
chr4	84451200	84452200	0.1191213130017785
chr4	84451300	84452300	-0.049486163922771616
chr4	84451400	84452400	0.014494268666177128
chr4	84451500	84452500	-0.0036401163838052975
chr4	84451600	84452600	0.06659913469830445
chr4	84451700	84452700	-0.02912272192882292
chr4	84451800	84452800	-0.7841392986259599
chr4	84451900	84452900	-0.44851214604012574
chr4	84452000	84453000	0.4948328700570233
chr4	84452100	84453100	0.5611217302653434
chr4	84452200	84453200	0.4947148526985534
chr4	84452300	84453300	0.8018207262932939
chr4	84452400	84453400	0.729357863370669
chr4	84452500	84453500	0.6272990797861367
chr4	84452600	84453600	0.273909818534704
chr4	84452700	84453700	0.6041497543822271
chr4	84452800	84453800	0.636057877166058
chr4	84452900	84453900	0.302501637000629
chr4	84453000	84454000	0.054631219870896565
chr4	84453100	84454100	0.21055921218619966
chr4	84453200	84454200	0.3030849660083802
chr4	84453300	84454300	0.336867783719056
chr4	84453400	84454400	0.97647388351984
chr4	84453500	84454500	1.2307365436035356
chr4	84453600	84454600	1.311078042766065
chr4	84453700	84454700	1.3670990238268257
chr4	84453800	84454800	1.2861472858366316
chr4	84453900	84454900	1.0375668792418151
chr4	84454000	84455000	1.0309509413798943
chr4	84454100	84455100	1.275307297705835
chr4	84454200	84455200	1.9217105009892363
chr4	84454300	84455300	2.0866867461861154
chr4	84454400	84455400	1.9737501797097456
chr4	84454500	84455500	1.9640809109495758
chr4	84454600	84455600	2.0884521759159447
chr4	84454700	84455700	1.7807323734794867
chr4	84454800	84455800	1.9028131100920287
chr4	84454900	84455900	2.294779948442626
chr4	84455000	84456000	2.958234318929914
chr4	84455100	84456100	2.309811021646228
chr4	84455200	84456200	1.1479389279443326
chr4	84455300	84456300	1.6130017876786031
chr4	84455400	84456400	1.6627421046401567
chr4	84455500	84456500	2.164526843388988
chr4	84455600	84456600	1.2584548084562173
chr4	84455700	84456700	1.1683435983016341
chr4	84455800	84456800	0.7153316639896272
chr4	84455900	84456900	0.3589789422344573
chr4	84456000	84457000	0.08278426139648323
chr4	84456100	84457100	0.1449827978651305
chr4	84456200	84457200	0.41867790597235743
chr4	84456300	84457300	-0.2981073786245107
chr4	84456400	84457400	-0.5780599090097495
chr4	84456500	84457500	-0.9274134852434516
chr4	84456600	84457600	0.05652691627311442
chr4	84456700	84457700	0.4386803360203981
chr4	84456800	84457800	0.9745911579773808
chr4	84456900	84457900	1.4039572965674054
chr4	84457000	84458000	0.4864171878396222
chr4	84457100	84458100	0.31169511794890864
chr4	84457200	84458200	-0.09830901564425014
chr4	84457300	84458300	0.6428915541353466
chr4	84457400	84458400	0.6778547346926681
chr4	84457500	84458500	0.5097738252519842
chr4	84457600	84458600	0.08891718088517225
chr4	84457700	84458700	0.4677993083482894
chr4	84457800	84458800	0.5325802630862051
chr4	84457900	84458900	0.247593336386131
chr4	84458000	84459000	0.32629190974898004
chr4	84458100	84459100	0.6155898237422718
chr4	84458200	84459200	1.2818027787523019
chr4	84458300	84459300	0.7023415041058346
chr4	84458400	84459400	0.1008533379674207
chr4	84458500	84459500	0.460854548842073
chr4	84458600	84459600	0.7538650425766676
chr4	84458700	84459700	-0.36815273208384014
chr4	84458800	84459800	-0.6156090281246017
chr4	84458900	84459900	-0.5334339977545898
chr4	84459000	84460000	0.006815727021524872
chr4	84459100	84460100	0.09748614793374946
chr4	84459200	84460200	-0.2359822988127148
chr4	84459300	84460300	-0.38874894393388143
chr4	84459400	84460400	0.4012296861473848
chr4	84459500	84460500	-0.9441269039708586
chr4	84459600	84460600	-0.9141246695002846
chr4	84459700	84460700	-0.35272907137864284
chr4	84459800	84460800	0.1450313916349673
chr4	84459900	84460900	0.5402769569263393
chr4	84460000	84461000	0.46584245470546065
chr4	84460100	84461100	0.5021698413833923
chr4	84460200	84461200	0.5635762030720488
chr4	84460300	84461300	1.003366203436752
chr4	84460400	84461400	1.0500710489790417
chr4	84460500	84461500	1.8711561282586515
chr4	84460600	84461600	1.241194339305083
chr4	84460700	84461700	1.2071212991450893
chr4	84460800	84461800	1.0623156542194403
chr4	84460900	84461900	0.3601553753008753
chr4	84461000	84462000	-0.6889277495026045
chr4	84461100	84462100	-1.4662570647809698
chr4	84461200	84462200	-1.6203086845637256
chr4	84461300	84462300	-1.5411118581459229
chr4	84461400	84462400	-2.2428190569057085
chr4	84461500	84462500	-2.4899665686539367
chr4	84461600	84462600	-2.191924919744296
chr4	84461700	84462700	-2.466016363763328
chr4	84461800	84462800	-2.2564312968575058
chr4	84461900	84462900	-1.998278368959667
chr4	84462000	84463000	-1.1591696572037609
chr4	84462100	84463100	-0.2694011174912918
chr4	84462200	84463200	-0.15735358801023036
chr4	84462300	84463300	-0.6448859355380337
chr4	84462400	84463400	-0.31973806103598185
chr4	84462500	84463500	-0.14865961183713955
chr4	84462600	84463600	0.1160754482809674
chr4	84462700	84463700	0.15897981403576844
chr4	84462800	84463800	-0.1996776144880276
chr4	84462900	84463900	0.4367787356127577
chr4	84463000	84464000	0.5575907360189378
chr4	84463100	84464100	-0.18912789926319348
chr4	84463200	84464200	-0.3931566254106457
chr4	84463300	84464300	-0.20715461482448647
chr4	84463400	84464400	-0.457930445339711
chr4	84463500	84464500	0.014911395420871916
chr4	84463600	84464600	-0.3926423210171301
chr4	84463700	84464700	0.019074321689174733
chr4	84463800	84464800	0.06011977971513487
chr4	84463900	84464900	-0.5200656868686823
chr4	84464000	84465000	-0.4055318193429194
chr4	84465100	84466100	0.809582566109902
chr4	84465200	84466200	0.5477048188534019
chr4	84465300	84466300	0.8320240048588035
chr4	84465400	84466400	0.36031127422347736
chr4	84465500	84466500	0.9064138255673436
chr4	84465600	84466600	0.8580210058149869
chr4	84465700	84466700	-0.4062405306342842
chr4	84465800	84466800	-0.5226226427970456
chr4	84465900	84466900	-0.7976642186896894
chr4	84466000	84467000	-0.7835850866303776
chr4	84466100	84467100	-1.484496440314416
chr4	84466200	84467200	-1.7822169325756905
chr4	84466300	84467300	-2.1144129862391376
chr4	84466400	84467400	-2.007171385962024
chr4	84466500	84467500	-2.266719754638046
chr4	84466600	84467600	-2.8074521017026854
chr4	84466700	84467700	-2.646983280056652
chr4	84466800	84467800	-2.9487282597374773
chr4	84466900	84467900	-2.717499313894698
chr4	84467000	84468000	-2.695350258947573
chr4	84467100	84468100	-2.5789722729064843
chr4	84467200	84468200	-2.080616848633184
chr4	84467300	84468300	-2.2452712449026864
chr4	84467400	84468400	-2.0141618931479788
chr4	84467500	84468500	-1.8121290957053928
chr4	84467600	84468600	-1.1034436664201486
chr4	84467700	84468700	-0.6266531299301885
chr4	84467800	84468800	-0.9869126410958212
chr4	84467900	84468900	-1.6281167072703109
chr4	84468000	84469000	-1.59228336033706
chr4	84468100	84469100	-1.2518461895068502
chr4	84468200	84469200	-1.1513818058335146
chr4	84468300	84469300	-0.4961851143096036
chr4	84468400	84469400	0.02355861855933368
chr4	84468500	84469500	0.013811088389818735
chr4	84468600	84469600	-0.4131802614169721
chr4	84468700	84469700	-0.4524217728687467
chr4	84468800	84469800	0.29188914608459005
chr4	84468900	84469900	1.4743049260024117
chr4	84469000	84470000	1.9350395428596843
chr4	84470100	84471100	-0.027335650658496767
chr4	84470200	84471200	-0.0010068079791941491
chr4	84470300	84471300	-0.5136145663206428
chr4	84470400	84471400	-0.012131485401674693
chr4	84470500	84471500	-0.6325059557595163
chr4	84470600	84471600	0.0011537100414306133
chr4	84470700	84471700	0.5469794587397246
chr4	84470800	84471800	0.4849167863254127
chr4	84470900	84471900	1.0330738855606958
chr4	84471000	84472000	0.6538207249798176
chr4	84471100	84472100	-0.07781606037783212
chr4	84471200	84472200	0.04643868669887717
chr4	84471300	84472300	0.6281171555895951
chr4	84471400	84472400	0.7530174912508721
chr4	84471500	84472500	1.0277273264491789
chr4	84471600	84472600	0.7039111694521729
chr4	84471700	84472700	-0.2279864805442257
chr4	84471800	84472800	-0.009306499349332814
chr4	84471900	84472900	-0.5510092021610684
chr4	84472000	84473000	-0.3758392302936099
chr4	84472100	84473100	0.3261324714741169
chr4	84472200	84473200	-0.12113104000461015
chr4	84472300	84473300	-0.5422014486947849
chr4	84472400	84473400	-1.2927422690552146
chr4	84472500	84473500	-1.2902303079872748
chr4	84472600	84473600	-1.0448173802941334
chr4	84472700	84473700	-1.0607239506306732
chr4	84472800	84473800	-0.9099488238683135
chr4	84472900	84473900	-0.5788153402055413
chr4	84473000	84474000	-0.45062954573256786
chr4	84473100	84474100	-0.4945823920356282
chr4	84473200	84474200	-0.4605353395429462
chr4	84473300	84474300	-0.4415089886311801
chr4	84473400	84474400	-0.3138646948243466
chr4	84473500	84474500	-0.2967812709972061
chr4	84473600	84474600	-0.3433391569294225
chr4	84473700	84474700	0.21276365626117852
chr4	84473800	84474800	0.02529757550393097
chr4	84473900	84474900	-0.21001832520994365
chr4	84474000	84475000	-0.4181630403899581
chr4	84474100	84475100	-0.7399268547245738
chr4	84474200	84475200	-0.023063239109464184
chr4	84474300	84475300	-1.4289869767941932
chr4	84474400	84475400	-0.513537790577063
chr4	84475500	84476500	0.47673395815620795
chr4	84475600	84476600	0.8546380965503392
chr4	84475700	84476700	1.3249178664239845
chr4	84475800	84476800	1.5264967012888304
chr4	84475900	84476900	2.226169252143337
chr4	84476000	84477000	1.5031608845092852
chr4	84476100	84477100	1.1547282327244837
chr4	84476200	84477200	0.6109718218343511
chr4	84476300	84477300	0.9941147508865256
chr4	84476400	84477400	0.9783491960703546
chr4	84476500	84477500	1.0386992175402667
chr4	84476600	84477600	1.3403618153749786
chr4	84476700	84477700	1.7845932086561451
chr4	84476800	84477800	2.213457293755537
chr4	84476900	84477900	1.9557968601165727
chr4	84477000	84478000	2.104331089953059
chr4	84477100	84478100	2.0079212781533675
chr4	84477200	84478200	1.9293667525223976
chr4	84477300	84478300	1.3622240507649486
chr4	84477400	84478400	1.2734589160998022
chr4	84477500	84478500	0.3545899876531377
chr4	84477600	84478600	0.3247406174964039
chr4	84477700	84478700	-0.08161251736902925
chr4	84477900	84478900	-0.4397039490211486
chr4	84478000	84479000	-0.13820265905414789
chr4	84478100	84479100	-0.3121507473745066
chr4	84478200	84479200	0.16161488762965354
chr4	84478700	84479700	0.7746667277822588
chr4	84478800	84479800	1.1044100504023469
chr4	84478900	84479900	1.7018096842750687
chr4	84479000	84480000	1.5348391776568442
chr4	84479100	84480100	1.7731679873887751
chr4	84479200	84480200	1.1037363989366524
chr4	84479300	84480300	1.2646669593966977
chr4	84479400	84480400	1.185651706664221
chr4	84479500	84480500	1.851820161617256
chr4	84479600	84480600	2.2771638783698243
chr4	84479700	84480700	2.9972288445382382
chr4	84479800	84480800	2.7683918240827574
chr4	84479900	84480900	2.61377681239168
chr4	84480000	84481000	2.551148654200583
chr4	84480100	84481100	2.4454721625144216
chr4	84480200	84481200	3.0128364233401066
chr4	84480300	84481300	2.160882219015906
chr4	84480400	84481400	2.126562344458693
chr4	84480500	84481500	1.4973599711975645
chr4	84480600	84481600	1.9286173036829024
chr4	84480700	84481700	1.2473331923190012
chr4	84480800	84481800	1.003650677036792
chr4	84482400	84483400	2.740551047534149
chr4	84482500	84483500	3.1638796388924444
chr4	84482600	84483600	3.2039792935038762
chr4	84482700	84483700	3.3741417641389413
chr4	84482800	84483800	3.2637134600228226
chr4	84482900	84483900	3.198702943869612
chr4	84483000	84484000	3.1245334276744248
chr4	84483100	84484100	3.640239817296912
chr4	84483200	84484200	3.4942513170568765
chr4	84483300	84484300	2.335871531486533
chr4	84483400	84484400	2.430712769519173
chr4	84483500	84484500	2.2289890073818452
chr4	84483600	84484600	1.7565090080152168
chr4	84483700	84484700	1.622651610426756
chr4	84483800	84484800	1.480524525488922
chr4	84483900	84484900	1.206037203245939
chr4	84484000	84485000	0.8368121461153704
chr4	84484100	84485100	-0.090202235913967
chr4	84484200	84485200	-0.45966152148429207
chr4	84485200	84486200	-1.0224869043433409
chr4	84485300	84486300	-0.7101100701785006
chr4	84485400	84486400	-0.4477554916113009
chr4	84485500	84486500	-0.6969840500859286
chr4	84485600	84486600	-0.3840835429089397
chr4	84485700	84486700	-0.3852610206024393
chr4	84485800	84486800	-0.4090251370961103
chr4	84485900	84486900	0.12126012529653556
chr4	84486000	84487000	0.314372845123668
chr4	84486100	84487100	0.9055413463218196
chr4	84486200	84487200	1.0244346097822188
chr4	84486300	84487300	0.8827126704456457
chr4	84486400	84487400	0.20385820293292514
chr4	84486500	84487500	0.07298592383462761
chr4	84486600	84487600	-0.15153672124586706
chr4	84486700	84487700	-0.04280017271536525
chr4	84486800	84487800	-0.3708788914331817
chr4	84486900	84487900	-1.2319800627505442
chr4	84487000	84488000	-1.3051027035005585
chr4	84487100	84488100	-0.9507915659633408
chr4	84487200	84488200	-0.6241119093036486
chr4	84487300	84488300	-1.1041840399561358
chr4	84487400	84488400	-1.05869810281595
chr4	84487500	84488500	-0.8805337598094586
chr4	84487600	84488600	-0.6101045829990339
chr4	84487700	84488700	-0.7364546372438179
chr4	84488800	84489800	1.0706532067768697
chr4	84488900	84489900	1.31503725960314
chr4	84489000	84490000	1.120074430866938
chr4	84489100	84490100	0.4681073296901516
chr4	84489200	84490200	-0.2861578275563681
chr4	84489300	84490300	-0.047797397695078785
chr4	84489400	84490400	-0.26500078617104644
chr4	84489500	84490500	-1.0114339763292868
chr4	84489600	84490600	-1.3860341617842735
chr4	84489700	84490700	-1.57397719633991
chr4	84489800	84490800	-1.3562729403903593
chr4	84489900	84490900	-1.3949219127191643
chr4	84490000	84491000	-0.7942044718508593
chr4	84490900	84491900	-2.2131113627131898
chr4	84491000	84492000	-2.52801152757585
chr4	84491100	84492100	-2.8492210422871342
chr4	84491200	84492200	-2.5258254611790387
chr4	84491300	84492300	-1.9365960600832464
chr4	84491400	84492400	-1.098869379341041
chr4	84492500	84493500	3.5543714108274123
chr4	84492600	84493600	4.012424009574411
chr4	84492700	84493700	4.6832082108348425
chr4	84492800	84493800	4.947905241673622
chr4	84492900	84493900	4.950001567831233
chr4	84493000	84494000	5.111999415629069
chr4	84493100	84494100	5.096469472440456
chr4	84495000	84496000	1.5562926633713705
chr4	84495100	84496100	1.2357445282611783
chr4	84495200	84496200	0.8897400900358748
chr4	84495300	84496300	1.3557609293757766
chr4	84495400	84496400	0.3409629840971976
chr4	84495500	84496500	0.3933153510301936
chr4	84495600	84496600	0.5392909198640407
chr4	84495700	84496700	0.4003639662639776
chr4	84495800	84496800	-0.15590735422226482
chr4	84495900	84496900	0.6513724702368916
chr4	84496000	84497000	1.3151994901099278
chr4	84496100	84497100	2.1214920133123853
chr4	84496200	84497200	2.680006117258164
chr4	84496300	84497300	2.82977250615147
chr4	84496400	84497400	3.9943296873735017
chr4	84496500	84497500	4.0535329135930285
chr4	84496600	84497600	4.5345711367127866
chr4	84496700	84497700	4.830263364422454
chr4	84496800	84497800	5.667430003869424
chr4	84496900	84497900	4.93938039611254
chr4	84497000	84498000	4.751926253381457
chr4	84497100	84498100	4.400389274065431
chr4	84497200	84498200	4.296458206555912
chr4	84497300	84498300	4.049574831708074
chr4	84497400	84498400	3.8799681144531375
chr4	84497500	84498500	4.06649456660078
chr4	84497600	84498600	2.9694234631191407
chr4	84497700	84498700	2.009155421117524
chr4	84499300	84500300	-0.2763208690602593
chr4	84499400	84500400	0.0020312224293638236
chr4	84499500	84500500	-0.8541920802443297
chr4	84499600	84500600	-1.315777979631725
chr4	84499700	84500700	-0.8605936059463887
chr4	84499800	84500800	-1.036214461102568
chr4	84499900	84500900	-1.4863525148772871
chr4	84500000	84501000	-1.0393687491442385
chr4	84500100	84501100	-1.321361287089177
chr4	84500200	84501200	-0.5219179638698173
chr4	84500300	84501300	-0.4235621583048431
chr4	84500400	84501400	-0.6333600280736379
chr4	84500500	84501500	-0.12894571996291032
chr4	84500600	84501600	0.22333941061353726
chr4	84500700	84501700	-0.4382755938646843
chr4	84500800	84501800	-0.09043422111616604
chr4	84500900	84501900	0.9580902048063041
chr4	84501700	84502700	-1.3708813331713876
chr4	84501800	84502800	-1.8790804093073312
chr4	84501900	84502900	-2.4629571000520305
chr4	84502000	84503000	-2.541485020226069
chr4	84502100	84503100	-2.195578740044166
chr4	84502200	84503200	-2.5156820984457
chr4	84502300	84503300	-2.4562251372978894
chr4	84502400	84503400	-2.0432332561524174
chr4	84502500	84503500	-1.7822960873207865
chr4	84502600	84503600	-1.1307461526974656
chr4	84502700	84503700	-0.5307054199413177
chr4	84502800	84503800	0.22160095922280695
chr4	84502900	84503900	0.9089648488217196
chr4	84503000	84504000	0.9974630883678194
chr4	84503100	84504100	1.1327524000608422
chr4	84503200	84504200	1.7430351653019838
chr4	84503300	84504300	1.7800323930598747
chr4	84503400	84504400	2.067842414266716
chr4	84503500	84504500	1.5083049241662327
chr4	84503600	84504600	0.9713557542031568
chr4	84503700	84504700	0.27289956911976865
chr4	84503800	84504800	-0.02264343247746724
chr4	84503900	84504900	-0.4760248064531292
chr4	84504000	84505000	-1.1810212532128037
chr4	84504100	84505100	-1.746522406076793
chr4	84504200	84505200	-2.017053044860635
chr4	84504300	84505300	-1.5837241799401425
chr4	84504400	84505400	-2.133623204553272
chr4	84504500	84505500	-1.5025809517793118
chr4	84504600	84505600	-1.5280282777834238
chr4	84504700	84505700	-1.277499458329775
chr4	84504800	84505800	-1.8229384271501927
chr4	84504900	84505900	-1.5973526071479631
chr4	84505000	84506000	-1.154615247819821
chr4	84505100	84506100	-1.3060252527284826
chr4	84505200	84506200	-1.368029857853189
chr4	84505300	84506300	-1.7334035250231965
chr4	84505400	84506400	-1.568841469473042
chr4	84505500	84506500	-1.8195744393179083
chr4	84505600	84506600	-1.3844622235599398
chr4	84505700	84506700	-1.6974449403238474
chr4	84505800	84506800	-1.3773158730957478
chr4	84505900	84506900	-1.6999286461862213
chr4	84506000	84507000	-1.8408226656510518
chr4	84506100	84507100	-2.4920316532732576
chr4	84506200	84507200	-2.2546522812760847
chr4	84506300	84507300	-2.555257013754147
chr4	84506400	84507400	-2.7622959019434727
chr4	84506500	84507500	-2.3086597848144645
chr4	84506600	84507600	-2.214062195178286
chr4	84506700	84507700	-1.5540275371759618
chr4	84506800	84507800	-1.6376036741493547
chr4	84506900	84507900	-0.9792279744689879
chr4	84507000	84508000	-0.7444793447445663
chr4	84507100	84508100	-0.3533348020648603
chr4	84507200	84508200	-0.523741679279663
chr4	84507300	84508300	-0.10409450788947276
chr4	84507400	84508400	0.009324794604134554
chr4	84507500	84508500	-0.6639159758569861
chr4	84507600	84508600	-0.6331543496248219
chr4	84507700	84508700	-1.27355869614769
chr4	84507800	84508800	-0.9664753578789732
chr4	84507900	84508900	-1.0994083223272813
chr4	84508000	84509000	-0.9229225791772657
chr4	84508100	84509100	-0.4557644305847803
chr4	84508900	84509900	0.9084489191545332
chr4	84509000	84510000	0.22508641767918813
chr4	84509100	84510100	-0.3821250156793688
chr4	84509200	84510200	-0.4787100959763581
chr4	84509300	84510300	-0.6160820694403678
chr4	84509400	84510400	-0.888514521263778
chr4	84509500	84510500	-0.8648190313887869
chr4	84509600	84510600	-1.2641204427175436
chr4	84509700	84510700	-2.2838466962820982
chr4	84509800	84510800	-2.0399851042479686
chr4	84509900	84510900	-1.86093228583697
chr4	84510000	84511000	-1.098543514414646
chr4	84510100	84511100	-1.2942407197919548
chr4	84510200	84511200	-1.350421728283972
chr4	84510300	84511300	-1.2323400303470673
chr4	84510400	84511400	-1.141970295361234
chr4	84510500	84511500	-1.1783728962263011
chr4	84510600	84511600	-1.3495362272749452
chr4	84510700	84511700	-0.7895882978315848
chr4	84510800	84511800	-0.7309998012217593
chr4	84510900	84511900	-1.0744765310786315
chr4	84511000	84512000	-1.369028339303352
chr4	84511100	84512100	-0.9091979575954096
chr4	84511200	84512200	-1.214209773004309
chr4	84511300	84512300	-1.6883922417635857
chr4	84511400	84512400	-1.279250693197342
chr4	84511500	84512500	-1.819538758924217
chr4	84511600	84512600	-1.1946487117475488
chr4	84511700	84512700	-1.6008056949065663
chr4	84511800	84512800	-1.4142916916478094
chr4	84511900	84512900	-1.3436179304020293
chr4	84512000	84513000	-1.4167709043253367
chr4	84512100	84513100	-1.6339302279832093
chr4	84512200	84513200	-1.4792772982363138
chr4	84512300	84513300	-0.949513233615513
chr4	84512400	84513400	-1.3098657567981238
chr4	84512500	84513500	-0.24862758428459805
chr4	84512600	84513600	-0.2581447060409026
chr4	84512700	84513700	-0.11414600579045313
chr4	84512800	84513800	-0.7594175128597193
chr4	84512900	84513900	-0.2739242608984967
chr4	84513000	84514000	-0.31153196307671455
chr4	84513100	84514100	-0.7806307113874581
chr4	84513200	84514200	-1.1015638057130863
chr4	84513300	84514300	-1.4487831283042545
chr4	84513400	84514400	-1.1813241874627014
chr4	84513500	84514500	-1.5020147559096282
chr4	84513600	84514600	-1.8566855617698517
chr4	84513700	84514700	-1.8210143353793893
chr4	84513800	84514800	-0.9326518607088584
chr4	84513900	84514900	-1.1651356855990078
chr4	84514000	84515000	-0.8666430960826166
chr4	84514100	84515100	0.05032564049300852
chr4	84514200	84515200	-0.5889607072047798
chr4	84514300	84515300	-0.08914026984426264
chr4	84514400	84515400	-0.18041402466552686
chr4	84514500	84515500	-0.4808414818691332
chr4	84514600	84515600	-0.7633477791292423
chr4	84514700	84515700	-0.8530430207502443
chr4	84514800	84515800	-2.5400736440469123
chr4	84514900	84515900	-2.4020108720528874
chr4	84515000	84516000	-2.732170351571145
chr4	84515100	84516100	-3.1137256663484254
chr4	84515200	84516200	-1.9137230266084573
chr4	84515300	84516300	-2.2422194833489035
chr4	84515400	84516400	-2.202645775055024
chr4	84515500	84516500	-1.680288652159616
chr4	84515600	84516600	-1.852317946106232
chr4	84515700	84516700	-1.6929351380527609
chr4	84515800	84516800	-0.4241509577121752
chr4	84515900	84516900	-0.8611417500047195
chr4	84516000	84517000	-0.6378448695537661
chr4	84516100	84517100	-0.4780047107677711
chr4	84516200	84517200	-0.8851538063166076
chr4	84516300	84517300	-0.3207888860809986
chr4	84516400	84517400	-0.08796481072314427
chr4	84516500	84517500	-0.5599270212921359
chr4	84516600	84517600	-0.6105569195626971
chr4	84516700	84517700	-1.2294438261918643
chr4	84516800	84517800	-0.553388702503718
chr4	84516900	84517900	-0.6561296158242635
chr4	84517000	84518000	-1.2903321346956504
chr4	84517100	84518100	-1.3846018646611746
chr4	84517200	84518200	-1.1526593033776025
chr4	84517300	84518300	-1.2782307528984531
chr4	84517400	84518400	-1.7468346776021442
chr4	84517500	84518500	-1.9613775837701968
chr4	84517600	84518600	-1.979699835002271
chr4	84517700	84518700	-1.5847228514088192
chr4	84517800	84518800	-2.915507131121918
chr4	84517900	84518900	-2.9202020743964585
chr4	84518000	84519000	-2.0873509951588782
chr4	84518100	84519100	-2.3104167528401764
chr4	84518200	84519200	-3.3770507649479784
chr4	84518300	84519300	-3.743340807065628
chr4	84518400	84519400	-4.236612304030643
chr4	84518500	84519500	-4.1973640005633195
chr4	84518600	84519600	-3.988845684523916
chr4	84518700	84519700	-4.06291202089861
chr4	84518800	84519800	-3.5029074882193085
chr4	84518900	84519900	-3.331621193610158
chr4	84519000	84520000	-3.528563447159311
chr4	84519100	84520100	-2.9866978315033785
chr4	84519200	84520200	-2.3275266476453007
chr4	84519300	84520300	-2.738336026147689
chr4	84519400	84520400	-2.1995465865831165
chr4	84519500	84520500	-1.7973269730887742
chr4	84519600	84520600	-1.2305906079492122
chr4	84519700	84520700	-0.9059607897003784
chr4	84519800	84520800	-1.4126646334137838
chr4	84519900	84520900	-1.178344069218387
chr4	84520000	84521000	-0.9597805995568812
chr4	84520100	84521100	-1.2621725073847003
chr4	84520200	84521200	-0.8265393886300798
chr4	84520300	84521300	-0.4614327999672137
chr4	84520400	84521400	-0.7507210717086397
chr4	84520500	84521500	-0.4302840875114475
chr4	84520600	84521600	-1.2289253471627246
chr4	84520700	84521700	-1.1034706293038692
chr4	84520800	84521800	-0.7531130993046846
chr4	84520900	84521900	-1.419630524526286
chr4	84521000	84522000	-2.291614503518846
chr4	84521100	84522100	-1.848935089413915
chr4	84521200	84522200	-2.2749644040424895
chr4	84521300	84522300	-2.3379132504170563
chr4	84521400	84522400	-1.5176004453493153
chr4	84521500	84522500	-1.749385868476094
chr4	84521600	84522600	-1.123504436793542
chr4	84521700	84522700	-2.2686301282815897
chr4	84521800	84522800	-2.527108891732466
chr4	84521900	84522900	-1.3981654358261444
chr4	84522000	84523000	-0.860745086184755
chr4	84522100	84523100	-1.3239560238774981
chr4	84522200	84523200	-1.4571314178247483
chr4	84522300	84523300	-1.6154598665980409
chr4	84522400	84523400	-2.1778529674125355
chr4	84522500	84523500	-2.3134950658725644
chr4	84522600	84523600	-2.6504013154215658
chr4	84522700	84523700	-1.8472477735028707
chr4	84522800	84523800	-1.3492386082372414
chr4	84522900	84523900	-2.054056655564871
chr4	84523800	84524800	-4.343051586057704
chr4	84523900	84524900	-3.7251364202706534
chr4	84524000	84525000	-4.632076971450974
chr4	84524100	84525100	-4.393225760062175
chr4	84524200	84525200	-4.589347017546299
chr4	84524300	84525300	-4.544543913404183
chr4	84524400	84525400	-3.93372728539802
chr4	84524500	84525500	-3.7482797651673336
chr4	84525600	84526600	-0.9170672841873108
chr4	84525700	84526700	-0.5942852899452042
chr4	84526800	84527800	-0.1972059703929161
chr4	84526900	84527900	-0.421281576712671
chr4	84527000	84528000	-0.6248747443072548
chr4	84527100	84528100	-0.9447305814927159
chr4	84527200	84528200	-1.4698687962308563
chr4	84527300	84528300	-0.8774456119505141
chr4	84527400	84528400	-0.7435395844982532
chr4	84527500	84528500	-0.5675960500867685
chr4	84527600	84528600	-0.6034962663633834
chr4	84527700	84528700	-0.7771836634204595
chr4	84527800	84528800	-0.6334573793265366
chr4	84527900	84528900	-0.5631113769582002
chr4	84528000	84529000	-0.07902749646018734
chr4	84528100	84529100	-0.015550510515059797
chr4	84528200	84529200	0.073294163253645
chr4	84528300	84529300	-0.5560053921208435
chr4	84528400	84529400	-0.18803159135072608
chr4	84528500	84529500	-0.34428913999144706
chr4	84528600	84529600	-0.3025857973945545
chr4	84528700	84529700	-0.5987938076013444
chr4	84528800	84529800	-0.06826011837832309
chr4	84528900	84529900	-0.2926829928112564
chr4	84529000	84530000	-0.7729006320000303
chr4	84529100	84530100	-0.6454430483815989
chr4	84530200	84531200	1.505606880706014
chr4	84530300	84531300	1.4425693457462117
chr4	84530400	84531400	1.3425822714125073
chr4	84530500	84531500	1.1586207904191663
chr4	84530600	84531600	0.4845230222922812
chr4	84530700	84531700	0.615914870820193
chr4	84530800	84531800	0.8346393046247803
chr4	84530900	84531900	0.5292455937121547
chr4	84531000	84532000	0.2453035061306663
chr4	84531100	84532100	0.13485416422139482
chr4	84531200	84532200	-0.16320965608584678
chr4	84531300	84532300	-0.2178547620725647
chr4	84531400	84532400	0.008812527597735731
chr4	84531500	84532500	0.3484002396789035
chr4	84531600	84532600	1.829086292012758
chr4	84531700	84532700	1.4054584104850505
chr4	84531800	84532800	1.2090203477870762
chr4	84531900	84532900	1.385095338491317
chr4	84532000	84533000	1.2692400606780605
chr4	84532100	84533100	1.3836668078518108
chr4	84532200	84533200	1.1983782804885916
chr4	84532300	84533300	0.7561592528754795
chr4	84532400	84533400	0.8020075099295448
chr4	84532500	84533500	0.9867902248932018
chr4	84532600	84533600	0.5963980333495225
chr4	84532700	84533700	0.5791905947571545
chr4	84532800	84533800	0.8866433991488691
chr4	84532900	84533900	0.7151277040612647
chr4	84533000	84534000	0.28861997257140465
chr4	84533100	84534100	-0.05821328952014525
chr4	84533200	84534200	0.5698394213727717
chr4	84533300	84534300	1.0290903023512354
chr4	84533400	84534400	0.6658331803974952
chr4	84533500	84534500	-0.02272935417505911
chr4	84533600	84534600	0.02269621311509635
chr4	84534800	84535800	-0.8930664422730868
chr4	84535300	84536300	0.9742502806358628
chr4	84535400	84536400	1.6200288576123552
chr4	84535500	84536500	1.3225535088242526
chr4	84535600	84536600	1.2403367416869566
chr4	84535700	84536700	1.2402335147355228
chr4	84535800	84536800	1.206744435573988
chr4	84535900	84536900	0.9527378759042746
chr4	84536000	84537000	0.30174468663082266
chr4	84536100	84537100	0.6204617178364317
chr4	84536200	84537200	0.5518098576401931
chr4	84536300	84537300	-0.2728893169880348
chr4	84536400	84537400	-0.27051103148995737
chr4	84536500	84537500	-0.08909608435417835
chr4	84536600	84537600	-0.07658359097681439
chr4	84536700	84537700	-0.3405136394432923
chr4	84536800	84537800	-0.3397349434874549
chr4	84536900	84537900	-0.7643135793101913
chr4	84537000	84538000	0.0915158519367251
chr4	84537100	84538100	0.4366770459258788
chr4	84537200	84538200	-0.3504507907043671
chr4	84537300	84538300	0.17458073843834898
chr4	84537400	84538400	-0.3942536945073852
chr4	84537500	84538500	-1.51811430079341
chr4	84537600	84538600	-1.2483594658242811
chr4	84537700	84538700	-0.8201255838705527
chr4	84537800	84538800	-0.1796557548684715
chr4	84537900	84538900	0.4401468345699032
chr4	84538000	84539000	0.3647200731456826
chr4	84538100	84539100	-0.15641873710099538
chr4	84538200	84539200	0.7329529611281644
chr4	84538300	84539300	-0.08894855157837102
chr4	84538400	84539400	-0.3932052103628919
chr4	84538500	84539500	0.2778602456647528
chr4	84538600	84539600	0.2351579479751863
chr4	84539700	84540700	-4.228325819560069
chr4	84539800	84540800	-3.8478123463098215
chr4	84539900	84540900	-4.186630135040743
chr4	84540000	84541000	-4.6125766715987995
chr4	84540100	84541100	-4.150703367722398
chr4	84540200	84541200	-4.219297110749038
chr4	84540300	84541300	-2.1783109604428916
chr4	84540400	84541400	-2.591406583407218
chr4	84540500	84541500	-3.2751891401293425
chr4	84540600	84541600	-2.554689088458876
chr4	84540700	84541700	-2.4187231848328667
chr4	84540800	84541800	-2.8406685201959867
chr4	84540900	84541900	-2.3030975112120595
chr4	84541000	84542000	-2.0090601614569645
chr4	84541100	84542100	-2.1833398359134364
chr4	84541200	84542200	-1.9141309046180384
chr4	84541300	84542300	-2.6782898043860586
chr4	84541400	84542400	-1.8236848777407075
chr4	84541500	84542500	-1.2899733903448989
chr4	84541600	84542600	-1.1422944988229229
chr4	84541700	84542700	-0.8214243402469605
chr4	84541800	84542800	-0.7435502608507617
chr4	84541900	84542900	-0.4681404144820314
chr4	84542000	84543000	0.17490017694225965
chr4	84542100	84543100	0.6895761243940655
chr4	84542200	84543200	1.502324209540873
chr4	84542300	84543300	1.2317650391569672
chr4	84542400	84543400	0.8971478829359644
chr4	84543500	84544500	2.1233693073672524
chr4	84543600	84544600	1.8585214364972904
chr4	84543700	84544700	2.2350084212244026
chr4	84543800	84544800	2.2192858821238706
chr4	84543900	84544900	1.648834068132114
chr4	84544000	84545000	1.6090883331490733
chr4	84544100	84545100	1.687879420487
chr4	84544200	84545200	1.9020413341437432
chr4	84544300	84545300	1.54534637196533
chr4	84544400	84545400	1.4547128485552396
chr4	84544500	84545500	1.0260198786600412
chr4	84544600	84545600	1.209289169762921
chr4	84544700	84545700	1.0175832293903828
chr4	84544800	84545800	1.1373293675184204
chr4	84544900	84545900	1.3849988643530475
chr4	84545000	84546000	1.2317567554075495
chr4	84545100	84546100	1.0618422313610745
chr4	84545200	84546200	0.7305135998434027
chr4	84545300	84546300	0.8391689097268604
chr4	84545400	84546400	0.7409761585662736
chr4	84545500	84546500	0.9947601966896124
chr4	84545600	84546600	1.036159833058092
chr4	84545700	84546700	0.4046673930645042
chr4	84545800	84546800	0.4433833721067726
chr4	84546400	84547400	1.220683514696951
chr4	84546500	84547500	1.3502985050956138
chr4	84546600	84547600	1.3139422626238897
chr4	84546700	84547700	2.315307862974912
chr4	84546800	84547800	2.129055618212176
chr4	84546900	84547900	2.2182496413007247
chr4	84547000	84548000	2.200760270707288
chr4	84547100	84548100	1.6917201021753974
chr4	84547200	84548200	1.7969832112593516
chr4	84547300	84548300	1.5573615955904372
chr4	84548600	84549600	-1.4070419447011857
chr4	84548700	84549700	-1.295368277629595
chr4	84548800	84549800	-1.1890411009043196
chr4	84548900	84549900	-0.9865929154041762
chr4	84549000	84550000	-1.0043633789772655
chr4	84549100	84550100	-0.9357675550965278
chr4	84549200	84550200	-1.200805467172542
chr4	84549300	84550300	-1.216469453783076
chr4	84549400	84550400	-1.1806314136713392
chr4	84549500	84550500	-0.5877504108060425
chr4	84549600	84550600	0.014977050088718668
chr4	84549700	84550700	0.08461652589150699
chr4	84549800	84550800	0.1932841148696812
chr4	84549900	84550900	0.04028492231263105
chr4	84550000	84551000	-0.10315618900332808
chr4	84550100	84551100	-0.2941106593885444
chr4	84550200	84551200	0.6187814433365213
chr4	84550300	84551300	0.1401922799094683
chr4	84550400	84551400	0.3136083918138121
chr4	84550500	84551500	-0.28438524545850363
chr4	84550600	84551600	-0.0029880567001865964
chr4	84550700	84551700	-0.2871711086748233
chr4	84550800	84551800	-0.006713225013296892
chr4	84550900	84551900	0.08144971417775672
chr4	84551000	84552000	0.29609087938009354
chr4	84551100	84552100	0.5506914593403017
chr4	84551200	84552200	0.0679939800191595
chr4	84551300	84552300	0.15947115822799185
chr4	84551400	84552400	0.16846451169969773
chr4	84551500	84552500	-0.2472590732513689
chr4	84551600	84552600	-0.3232886108427717
chr4	84551700	84552700	-0.2508104113912448
chr4	84554000	84555000	0.29397615419704815
chr4	84554100	84555100	0.4192048070998977
chr4	84554200	84555200	0.6338549375924449
chr4	84554300	84555300	0.3969389209684324
chr4	84554400	84555400	0.05220360813900004
chr4	84554500	84555500	-0.004399939884951904
chr4	84554800	84555800	-0.947764168855886
chr4	84556100	84557100	0.5943753268959511
chr4	84556200	84557200	0.22474313249675
chr4	84556300	84557300	0.9805747834169308
chr4	84556400	84557400	1.088409711929583
chr4	84556500	84557500	1.0992696078250168
chr4	84556600	84557600	0.4522029926746881
chr4	84556700	84557700	0.15454881954105293
chr4	84556800	84557800	-0.02205014371788204
chr4	84556900	84557900	0.3396034509252579
chr4	84557000	84558000	0.16966637564321854
chr4	84557100	84558100	-0.1931820778122852
chr4	84557200	84558200	0.09931737207382743
chr4	84557300	84558300	-0.8115489741650144
chr4	84557400	84558400	-1.1172917733781036
chr4	84557500	84558500	-0.8832661518895213
chr4	84557600	84558600	-0.0449777358748798
chr4	84557700	84558700	-0.11562062559202067
chr4	84557800	84558800	0.15744316980426962
chr4	84557900	84558900	-0.449505604495655
chr4	84558000	84559000	0.26505148114905736
chr4	84558100	84559100	0.2992362763839977
chr4	84558200	84559200	0.5006192624748287
chr4	84558300	84559300	1.1891232821308015
chr4	84558400	84559400	1.2083137322629574
chr4	84558500	84559500	0.6992869432792563
chr4	84558600	84559600	-0.4591614294992747
chr4	84558700	84559700	0.1684951619910708
chr4	84558800	84559800	0.1641611797715722
chr4	84558900	84559900	0.20702038022781152
chr4	84559000	84560000	0.5336818493850608
chr4	84559100	84560100	0.8040784237020825
chr4	84559200	84560200	0.7234216876419263
chr4	84559300	84560300	0.9485255421915554
chr4	84559400	84560400	1.108177423338111
chr4	84559500	84560500	1.152925568511897
chr4	84559600	84560600	2.2841638613020363
chr4	84559700	84560700	1.8411193629867224
chr4	84559800	84560800	2.31990845826482
chr4	84559900	84560900	2.0958102416357045
chr4	84560000	84561000	1.9038407140472056
chr4	84560100	84561100	1.498580866854901
chr4	84560200	84561200	1.7787994108427043
chr4	84560300	84561300	1.4412605011876194
chr4	84560400	84561400	1.363954667612544
chr4	84560500	84561500	1.2878562596769254
chr4	84560600	84561600	0.2466761512786183
chr4	84560700	84561700	0.5852268936564478
chr4	84560800	84561800	0.05024375616807223
chr4	84560900	84561900	0.05985098640435866
chr4	84561000	84562000	-0.08156552975053319
chr4	84561100	84562100	-0.07580004737272343
chr4	84561200	84562200	-0.07869658751394877
chr4	84561300	84562300	0.08522138323125772
chr4	84561400	84562400	0.2442764949473517
chr4	84561500	84562500	0.11741011819103915
chr4	84561600	84562600	0.5130063289816016
chr4	84561700	84562700	0.05516339812320156
chr4	84561800	84562800	-0.2616694446154792
chr4	84561900	84562900	-0.2454707710383744
chr4	84562000	84563000	0.67431108297504
chr4	84562100	84563100	0.8586036420157986
chr4	84562200	84563200	0.7539653557342185
chr4	84562300	84563300	1.094848992366546
chr4	84562400	84563400	0.2562849009566218
chr4	84562500	84563500	-0.2604019587697426
chr4	84562600	84563600	0.1555742045031582
chr4	84562700	84563700	0.1243300439393295
chr4	84562800	84563800	0.2324278500162868
chr4	84562900	84563900	0.3968847484373519
chr4	84563000	84564000	-0.2287512874285546
chr4	84563100	84564100	-0.3541157478574981
chr4	84563200	84564200	-0.6811649364641293
chr4	84564900	84565900	0.8152574866119876
chr4	84565000	84566000	0.9750288580941981
chr4	84565100	84566100	0.9159665594898776
chr4	84565200	84566200	1.3182792245000745
chr4	84565300	84566300	1.058458160548727
chr4	84565400	84566400	0.8643906428312751
chr4	84565500	84566500	1.8995505482535364
chr4	84565600	84566600	1.8543237762741065
chr4	84565700	84566700	1.6046988696655589
chr4	84565800	84566800	1.3746052327599605
chr4	84565900	84566900	1.1046718805874385
chr4	84566000	84567000	1.151710340401157
chr4	84566100	84567100	0.6971901099912985
chr4	84566200	84567200	0.06748713984763421
chr4	84566300	84567300	-0.8023324810648951
chr4	84566400	84567400	-0.4949914668040529
chr4	84566500	84567500	-0.9961483407203658
chr4	84566600	84567600	-0.5065402654256607
chr4	84566700	84567700	-0.8850776042366436
chr4	84566800	84567800	-0.7863559185592638
chr4	84566900	84567900	-0.8998868470234967
chr4	84567000	84568000	-1.4656452473561326
chr4	84567100	84568100	-0.8883212838575709
chr4	84567200	84568200	-0.7291313981685198
chr4	84567300	84568300	-0.22776210847917644
chr4	84567400	84568400	-0.5621598904622409
chr4	84568500	84569500	0.1523633202976073
chr4	84568600	84569600	0.5495134248690812
chr4	84568700	84569700	0.3647075315130096
chr4	84568800	84569800	-0.0250505917153047
chr4	84568900	84569900	0.020911943032119903
chr4	84569000	84570000	0.6748643299050546
chr4	84570000	84571000	0.48899503280502427
chr4	84570100	84571100	0.2812602646557367
chr4	84570200	84571200	-0.08645509864309896
chr4	84570300	84571300	0.21093895249497294
chr4	84570400	84571400	0.5762741098882284
chr4	84570500	84571500	0.5769513186300917
chr4	84570600	84571600	0.8107492055712984
chr4	84570700	84571700	0.9953128309016523
chr4	84570800	84571800	0.5858435594237968
chr4	84570900	84571900	0.8305496403721225
chr4	84571000	84572000	0.9094219895948377
chr4	84571100	84572100	1.4893269853429556
chr4	84571200	84572200	1.3808752555331263
chr4	84571300	84572300	0.7821511385490629
chr4	84571400	84572400	-0.056621662438226784
chr4	84571500	84572500	-0.2098148586077525
chr4	84571600	84572600	-0.27449146216116216
chr4	84571700	84572700	-0.3306984070318851
chr4	84571800	84572800	-0.8563922314834552
chr4	84571900	84572900	-1.1477740473069733
chr4	84572000	84573000	-1.5189210652790295
chr4	84572100	84573100	-1.7319356124023697
chr4	84572200	84573200	-1.2097158271136157
chr4	84572300	84573300	-1.264667137929523
chr4	84572400	84573400	-1.171587270084086
chr4	84572500	84573500	-1.146265665376743
chr4	84572600	84573600	-1.4338820499884468
chr4	84572700	84573700	-0.9783359524995232
chr4	84572800	84573800	-0.6159210183422826
chr4	84572900	84573900	-0.3619740171092862
chr4	84573000	84574000	-0.32744847460390536
chr4	84573100	84574100	-0.9548311943485372
chr4	84573200	84574200	-0.755246109865448
chr4	84573300	84574300	-0.34131007277807496
chr4	84573400	84574400	-0.4364191236814632
chr4	84573500	84574500	-0.4052336341302811
chr4	84573600	84574600	-0.4108065729739137
chr4	84573700	84574700	-0.18653958327823386
chr4	84573800	84574800	0.2352376560438681
chr4	84573900	84574900	0.8050721476846585
chr4	84574000	84575000	1.2393439567294156
chr4	84574100	84575100	1.5598927012050738
chr4	84574200	84575200	1.4855175721737848
chr4	84574300	84575300	1.605549452917033
chr4	84574400	84575400	1.846178158502095
chr4	84574500	84575500	1.5532228978293343
chr4	84574600	84575600	1.9479075389198144
chr4	84574700	84575700	1.5897033233417441
chr4	84574800	84575800	0.87808295529211
chr4	84574900	84575900	0.3497297437717401
chr4	84575000	84576000	0.5415923122192732
chr4	84575100	84576100	1.00208084369064
chr4	84575200	84576200	0.3793790732882713
chr4	84575300	84576300	0.2211574604661594
chr4	84575400	84576400	0.3703367713095618
chr4	84575500	84576500	0.6035309583760704
chr4	84575600	84576600	0.3407983287511079
chr4	84575700	84576700	0.2524939378305929
chr4	84575800	84576800	0.7301801259302506
chr4	84575900	84576900	0.6711026156333133
chr4	84576000	84577000	0.6356216576191808
chr4	84576100	84577100	0.12340901062441632
chr4	84576200	84577200	0.10343301836770066
chr4	84576300	84577300	0.015363124808378032
chr4	84576400	84577400	0.2819025331993009
chr4	84576500	84577500	-0.2445712814517464
chr4	84576600	84577600	-0.5228613160914202
chr4	84576700	84577700	-0.5306136458884706
chr4	84576800	84577800	-0.7313785565673435
chr4	84576900	84577900	-0.6053602181827864
chr4	84577000	84578000	-1.033260001954021
chr4	84577100	84578100	-0.4922391888931447
chr4	84577200	84578200	-0.3995991619675368
chr4	84578400	84579400	0.6708665783833143
chr4	84578500	84579500	1.2281213798447694
chr4	84578600	84579600	1.1946008883820949
chr4	84578700	84579700	0.7790804253072243
chr4	84578800	84579800	0.6682974052291568
chr4	84578900	84579900	0.43286736123000535
chr4	84579000	84580000	0.7570356069449695
chr4	84579100	84580100	0.7743795681894041
chr4	84579200	84580200	0.921405575136432
chr4	84579300	84580300	1.2289133608218146
chr4	84579400	84580400	0.3396145372099629
chr4	84579500	84580500	0.2952089560026402
chr4	84579600	84580600	-0.2474685319257995
chr4	84579700	84580700	0.5151417315182403
chr4	84579800	84580800	0.4420753815169173
chr4	84579900	84580900	0.8344149367755181
chr4	84580000	84581000	-0.05503603444426369
chr4	84580100	84581100	0.2622024443362553
chr4	84580200	84581200	-0.3132924038876716
chr4	84580300	84581300	-0.11686335778342825
chr4	84580400	84581400	0.8289115811131844
chr4	84580500	84581500	0.7482173133085642
chr4	84580600	84581600	1.3747892034446103
chr4	84580700	84581700	1.1854457933775402
chr4	84580800	84581800	1.5865484812320063
chr4	84580900	84581900	1.315684333856162
chr4	84581000	84582000	1.7469644247107672
chr4	84581100	84582100	1.8530281584432888
chr4	84581200	84582200	2.1440805888500147
chr4	84581300	84582300	2.334970545821648
chr4	84581400	84582400	1.4788123849257038
chr4	84581500	84582500	1.8707523074553136
chr4	84581600	84582600	2.268817853702721
chr4	84581700	84582700	1.8498189973141737
chr4	84581800	84582800	2.096552142887827
chr4	84581900	84582900	2.168857284958764
chr4	84582000	84583000	2.4252867491957377
chr4	84582100	84583100	1.9200948793824009
chr4	84582200	84583200	1.4901004453067472
chr4	84582300	84583300	1.6289391681124965
chr4	84582400	84583400	2.644318759537512
chr4	84582500	84583500	2.7414265471716046
chr4	84582600	84583600	2.2701062918305146
chr4	84582700	84583700	2.717823455961632
chr4	84582800	84583800	2.3429942523651466
chr4	84582900	84583900	2.306834669813118
chr4	84583000	84584000	2.1934438171174455
chr4	84583100	84584100	2.1704206437041766
chr4	84583200	84584200	2.9155052632979968
chr4	84583300	84584300	2.471818690865752
chr4	84583400	84584400	1.9002045301587125
chr4	84583500	84584500	1.5541423656410782
chr4	84583600	84584600	1.3500655376656423
chr4	84583700	84584700	1.290017724491315
chr4	84583800	84584800	1.1049234481275922
chr4	84583900	84584900	1.2426112523912538
chr4	84584000	84585000	1.0934967655129375
chr4	84584100	84585100	1.5109433624884514
chr4	84584200	84585200	0.9866899362512096
chr4	84584300	84585300	1.1382970067443186
chr4	84584400	84585400	1.552616348380712
chr4	84584500	84585500	1.8114879715066423
chr4	84584600	84585600	2.116799215836865
chr4	84584700	84585700	1.9325432303411931
chr4	84584800	84585800	1.2683416333058026
chr4	84584900	84585900	1.0768731427566198
chr4	84585000	84586000	0.9883951218021088
chr4	84585100	84586100	0.8146551812375172
chr4	84585200	84586200	0.6324753380802065
chr4	84585300	84586300	0.5097725108386746
chr4	84585400	84586400	0.11838682186096973
chr4	84585500	84586500	-0.926054442626196
chr4	84585600	84586600	-0.7330392253615565
chr4	84585700	84586700	-0.34143507765205816
chr4	84585800	84586800	0.4545349255864824
chr4	84585900	84586900	0.9204354349374309
chr4	84586000	84587000	1.4102648972274756
chr4	84586100	84587100	1.5594886384336577
chr4	84586200	84587200	1.9995229301785717
chr4	84586300	84587300	1.9205858972152343
chr4	84586400	84587400	1.9885723378146047
chr4	84586500	84587500	2.628086597537098
chr4	84586600	84587600	2.2751051745358923
chr4	84586700	84587700	2.118352525955969
chr4	84586800	84587800	1.5121763103175765
chr4	84586900	84587900	0.8852255552795094
chr4	84587000	84588000	0.2039477408273507
chr4	84587100	84588100	0.05555287530705255
chr4	84587200	84588200	0.09472364982083813
chr4	84587300	84588300	-0.12897904124130027
chr4	84587400	84588400	-0.6529033861187025
chr4	84587500	84588500	-1.1222135765368937
chr4	84587600	84588600	-0.9920839996096472
chr4	84587700	84588700	-1.2487200012550876
chr4	84587800	84588800	-0.6459803004285902
chr4	84587900	84588900	-0.6904236360380063
chr4	84588000	84589000	-0.01700742460863503
chr4	84588100	84589100	-0.1139911516936801
chr4	84588200	84589200	-0.8934534955079539
chr4	84588300	84589300	-0.5689379740351467
chr4	84588400	84589400	-0.16124150077644345
chr4	84588500	84589500	0.2892533380759506
chr4	84588600	84589600	0.4223531733222396
chr4	84588700	84589700	0.9449399562703092
chr4	84588800	84589800	0.4701914065358537
chr4	84588900	84589900	-0.9344980413048636
chr4	84589000	84590000	-1.197003802227252
chr4	84589100	84590100	-3.0399294299747432
chr4	84589200	84590200	-3.2971215495526462
chr4	84589300	84590300	-3.935951913151741
chr4	84589400	84590400	-3.848872996334627
chr4	84589500	84590500	-4.058008667401048
chr4	84589600	84590600	-3.4077157781844267
chr4	84589700	84590700	-3.579200914962513
chr4	84589800	84590800	-3.425620684817165
chr4	84589900	84590900	-1.917904388237137
chr4	84590000	84591000	-2.188771401656192
chr4	84590100	84591100	-0.8023584849804364
chr4	84590200	84591200	-0.7561106206495637
chr4	84590300	84591300	-0.5150617952060474
chr4	84590400	84591400	-0.3596966509188229
chr4	84590500	84591500	-0.3199379304934581
chr4	84590600	84591600	-0.6399167868106862
chr4	84590700	84591700	-0.4968282459559415
chr4	84590800	84591800	-0.7618025580446072
chr4	84590900	84591900	-0.6908833115476065
chr4	84591000	84592000	-0.6052546688974846
chr4	84591100	84592100	-0.3662607368758354
chr4	84592200	84593200	-0.4066908728508729
chr4	84592300	84593300	-0.6009371317262739
chr4	84592400	84593400	-0.9990596981923122
chr4	84592500	84593500	-1.0893246660366012
chr4	84592600	84593600	-1.1907861639391524
chr4	84592700	84593700	-0.3193748311220378
chr4	84592800	84593800	0.09907472638022714
chr4	84592900	84593900	0.3657632655543148
chr4	84593000	84594000	0.6106440249818359
chr4	84593100	84594100	0.2564286497866999
chr4	84593200	84594200	-0.08719951793693967
chr4	84593300	84594300	0.28699666260358003
chr4	84593400	84594400	0.12252521447066266
chr4	84593500	84594500	0.6489954246711169
chr4	84593600	84594600	0.5526056730022492
chr4	84593700	84594700	-0.14835752579440634
chr4	84593800	84594800	-0.99993836308129
chr4	84593900	84594900	-1.0783960928531169
chr4	84594000	84595000	-0.6216676771205722
chr4	84594100	84595100	-0.3197775508102672
chr4	84594200	84595200	-0.30709059405714634
chr4	84594300	84595300	-0.6343835287389104
chr4	84594400	84595400	-0.2746762367477761
chr4	84594500	84595500	-0.5292537943852522
chr4	84594600	84595600	-0.22532907575237
chr4	84594700	84595700	0.005320423263682585
chr4	84594800	84595800	0.7769600985322243
chr4	84594900	84595900	0.8850143690695117
chr4	84595000	84596000	0.06987860997406829
chr4	84595100	84596100	0.05582274884070065
chr4	84595200	84596200	0.5581463149073864
chr4	84595300	84596300	0.517525482584014
chr4	84595400	84596400	0.7021288631919328
chr4	84595500	84596500	0.6677320729745726
chr4	84595600	84596600	0.18583984390088049
chr4	84595700	84596700	0.4886431134094698
chr4	84595800	84596800	0.4896683456693342
chr4	84595900	84596900	0.541213389201327
chr4	84596000	84597000	0.7796242987114018
chr4	84596100	84597100	0.5847172130968395
chr4	84596200	84597200	0.6185236978751911
chr4	84596300	84597300	0.4561725764101381
chr4	84596400	84597400	0.4681452722454913
chr4	84596500	84597500	0.5774462734796342
chr4	84596600	84597600	0.952732577574895
chr4	84596700	84597700	0.6574660195728331
chr4	84596800	84597800	0.4808159641082327
chr4	84596900	84597900	0.11374831183179294
chr4	84597000	84598000	0.6624635694194344
chr4	84597100	84598100	1.0290625126297503
chr4	84598200	84599200	0.2567230383593478
chr4	84598300	84599300	0.1931876325654089
chr4	84598400	84599400	0.017602497029593742
chr4	84599500	84600500	-2.5651207145565964
chr4	84599600	84600600	-3.1703489797622115
chr4	84599700	84600700	-3.382503319501924
chr4	84599800	84600800	-3.0469270363671868
chr4	84599900	84600900	-2.485703659899377
chr4	84600000	84601000	-1.9895162522682035
chr4	84600100	84601100	-2.1417867291479142
chr4	84601200	84602200	0.6958174773993099
chr4	84601300	84602300	0.20630188231507327
chr4	84601400	84602400	0.3569605123241254
chr4	84601500	84602500	0.17231943949770814
chr4	84601600	84602600	-0.32029684430413746
chr4	84601700	84602700	0.3457005820353043
chr4	84601800	84602800	-0.1161590324269876
chr4	84601900	84602900	0.1802613655905668
chr4	84602000	84603000	0.04109695491544963
chr4	84602100	84603100	0.4439450990682621
chr4	84602200	84603200	0.061537398726730676
chr4	84602300	84603300	0.18958968890628766
chr4	84602400	84603400	-0.4723712582741161
chr4	84602500	84603500	-0.568443065497684
chr4	84602600	84603600	-0.5447080736993579
chr4	84602700	84603700	-0.8566352551031156
chr4	84602800	84603800	-1.0232196613044329
chr4	84602900	84603900	-1.1793703515489216
chr4	84603000	84604000	-1.4721388245991442
chr4	84603100	84604100	-2.2432654940089845
chr4	84603200	84604200	-1.6741502721155113
chr4	84603300	84604300	-1.250301491154421
chr4	84603400	84604400	-0.3923712784173447
chr4	84603500	84604500	0.40920823257369743
chr4	84603600	84604600	0.74621185121686
chr4	84603700	84604700	0.552319748401646
chr4	84603800	84604800	1.0394744924262702
chr4	84603900	84604900	1.2581798713015349
chr4	84604000	84605000	1.0571345773472116
chr4	84604100	84605100	1.49933444907186
chr4	84604200	84605200	1.3546815559184215
chr4	84604300	84605300	0.937372314213722
chr4	84604400	84605400	0.9242977543044106
chr4	84604500	84605500	0.4082499304043008
chr4	84604600	84605600	0.2598828875189669
chr4	84604700	84605700	-0.6163304617412244
chr4	84604800	84605800	0.13307431449172574
chr4	84604900	84605900	-0.5553781201290053
chr4	84605000	84606000	-0.6873949332224486
chr4	84605100	84606100	-1.008837231333902
chr4	84605200	84606200	-0.7117992706622841
chr4	84605300	84606300	-0.5846438406737147
chr4	84605400	84606400	-0.3607700153929935
chr4	84605500	84606500	-0.31254966387875616
chr4	84605600	84606600	-0.6613606628850632
chr4	84605700	84606700	0.3942744917126876
chr4	84605800	84606800	0.06748493235843908
chr4	84605900	84606900	0.4534395570744451
chr4	84606000	84607000	1.0258313989144632
chr4	84606100	84607100	0.8662351935072005
chr4	84606200	84607200	0.5387815488879311
chr4	84606300	84607300	0.025560571431626062
chr4	84606400	84607400	-0.425943269614714
chr4	84606500	84607500	-0.3589846129946855
chr4	84606600	84607600	0.0014255740812731108
chr4	84606700	84607700	-0.2852598416305451
chr4	84606800	84607800	-1.524447962702402
chr4	84606900	84607900	-1.7565385676782157
chr4	84607000	84608000	-1.7308240997457465
chr4	84607100	84608100	-0.9327650140187072
chr4	84607200	84608200	-0.8771320359243078
chr4	84607300	84608300	0.006746021224841012
chr4	84607400	84608400	-0.4329242782404389
chr4	84607500	84608500	-1.0012308455764105
chr4	84607600	84608600	-0.8605547899964879
chr4	84607700	84608700	-0.7464521731061373
chr4	84607800	84608800	-0.1277315314894608
chr4	84607900	84608900	-0.15380729893485146
chr4	84608000	84609000	-0.49870127912187195
chr4	84608100	84609100	-0.6425942242665611
chr4	84608200	84609200	-0.9437276531902457
chr4	84609200	84610200	-0.7120949660473818
chr4	84609300	84610300	-0.15749073883888454
chr4	84609400	84610400	-0.2644711194919849
chr4	84609500	84610500	-0.17519099983017244
chr4	84609600	84610600	-0.13513658858977934
chr4	84609700	84610700	0.18959321774955012
chr4	84609800	84610800	0.5619671866484903
chr4	84609900	84610900	0.38710839486461535
chr4	84610000	84611000	0.527973626538738
chr4	84610100	84611100	0.8613477045055549
chr4	84610200	84611200	1.5307078419779268
chr4	84610300	84611300	1.023466176142893
chr4	84610400	84611400	0.4536833560111741
chr4	84610500	84611500	0.2967372264027165
chr4	84610600	84611600	-0.09987056748513558
chr4	84610700	84611700	-0.3988233438420125
chr4	84610800	84611800	-0.8427674568257351
chr4	84610900	84611900	-0.6004226999307596
chr4	84611000	84612000	-0.871556612415459
chr4	84611100	84612100	-0.9404560628053256
chr4	84611200	84612200	-1.5297214974874338
chr4	84611300	84612300	-1.7082801518902575
chr4	84611400	84612400	-0.8677176736650248
chr4	84613000	84614000	0.9685494657179092
chr4	84613100	84614100	1.2656406116607717
chr4	84613200	84614200	1.944716333916941
chr4	84613300	84614300	1.6012731470864274
chr4	84613400	84614400	1.4011496032360466
chr4	84613500	84614500	1.1637021047789609
chr4	84613600	84614600	0.7475504430470801
chr4	84613700	84614700	0.6420037773362062
chr4	84613800	84614800	0.2211031862107974
chr4	84613900	84614900	0.5585415432106956
chr4	84614000	84615000	0.1502260164619472
chr4	84614100	84615100	-0.1244597085890547
chr4	84614200	84615200	-0.9312761433784394
chr4	84614300	84615300	-1.1673198809922891
chr4	84614400	84615400	-1.5059417076391706
chr4	84614500	84615500	-1.5957950283000015
chr4	84614600	84615600	-1.2912411435638278
chr4	84614700	84615700	-1.4841016466521897
chr4	84614800	84615800	-1.4651853709586071
chr4	84614900	84615900	-1.860085826817
chr4	84615000	84616000	-1.8504573864097908
chr4	84615100	84616100	-1.7643471876500267
chr4	84615200	84616200	-1.1174448021560923
chr4	84615300	84616300	-0.9722173923950672
chr4	84615400	84616400	-1.2047262894701465
chr4	84615500	84616500	-0.7377242029819332
chr4	84615600	84616600	-0.6281073181508071
chr4	84615700	84616700	-0.6764325194463205
chr4	84615800	84616800	-0.4847619528492127
chr4	84615900	84616900	-0.3632749825766179
chr4	84616000	84617000	0.5523766640117919
chr4	84616100	84617100	0.14784296923501147
chr4	84616200	84617200	-0.3927816825912428
chr4	84616300	84617300	0.2327094478503295
chr4	84616400	84617400	0.0882527569248976
chr4	84616500	84617500	-0.06755210962677201
chr4	84616600	84617600	0.7095705059601448
chr4	84616700	84617700	1.0929223084298725
chr4	84616800	84617800	0.6600320308106942
chr4	84616900	84617900	1.1594353000638875
chr4	84617000	84618000	-0.10300957149724795
chr4	84617100	84618100	0.5623518308901787
chr4	84617200	84618200	0.08940408191243611
chr4	84617300	84618300	-0.21781551129581309
chr4	84617400	84618400	0.4136562424448623
chr4	84617500	84618500	0.4361131329507974
chr4	84617600	84618600	-0.31274938391965584
chr4	84617700	84618700	-0.262293577601764
chr4	84617800	84618800	1.238543880529008
chr4	84617900	84618900	0.9669442598604184
chr4	84618000	84619000	1.3015067921169592
chr4	84618100	84619100	1.3879624336571486
chr4	84618200	84619200	1.7343749812520668
chr4	84618300	84619300	1.8105607460405428
chr4	84618400	84619400	1.7613286154782464
chr4	84618500	84619500	2.16845426001663
chr4	84618600	84619600	1.9048889805404816
chr4	84618700	84619700	1.7946217972682903
chr4	84618800	84619800	0.8277853750750414
chr4	84618900	84619900	0.8356760884452656
chr4	84619000	84620000	0.9168656254123437
chr4	84620300	84621300	1.2787023261541812
chr4	84620400	84621400	1.54670788029142
chr4	84620500	84621500	1.4774639212241647
chr4	84620600	84621600	1.4523682005971843
chr4	84620700	84621700	1.3697912536217074
chr4	84620800	84621800	1.5905342796835562
chr4	84620900	84621900	0.9760872680617654
chr4	84621000	84622000	0.7802634459644495
chr4	84621100	84622100	0.6117197776766874
chr4	84621200	84622200	0.07480054014349986
chr4	84621300	84622300	0.8121576247880994
chr4	84621400	84622400	0.9078022645099726
chr4	84621500	84622500	0.5013693675578511
chr4	84621600	84622600	0.6760434077841503
chr4	84621700	84622700	0.13013398065554674
chr4	84621800	84622800	0.08315327521951467
chr4	84621900	84622900	0.05318464588341448
chr4	84622000	84623000	-0.016167669793641076
chr4	84622100	84623100	-0.16847291445562845
chr4	84622200	84623200	0.2410720805696961
chr4	84622300	84623300	-0.19586369276968896
chr4	84622400	84623400	-0.7064024494855361
chr4	84622500	84623500	-0.08993841318123669
chr4	84622600	84623600	-0.41023515420477663
chr4	84622700	84623700	-0.352029450013765
chr4	84622800	84623800	-0.9527866267594074
chr4	84622900	84623900	-0.1899919211681744
chr4	84623000	84624000	-0.2246690705374753
chr4	84623100	84624100	0.2341946352038204
chr4	84623200	84624200	0.04008839767764817
chr4	84624300	84625300	2.107966355743515
chr4	84624400	84625400	2.077688978246488
chr4	84624500	84625500	2.1841086858990324
chr4	84624600	84625600	2.4334612731964147
chr4	84624700	84625700	2.5407729416979916
chr4	84624800	84625800	1.760205841062738
chr4	84624900	84625900	1.9060935188767567
chr4	84625000	84626000	1.6963474505154552
chr4	84625100	84626100	1.4881624083606892
chr4	84625200	84626200	1.1681090431123538
chr4	84625300	84626300	1.474410157694752
chr4	84625400	84626400	1.2713244947200506
chr4	84625500	84626500	1.0568392479666848
chr4	84625600	84626600	0.9215426405725368
chr4	84625700	84626700	1.160478903582571
chr4	84625800	84626800	1.365077936330573
chr4	84625900	84626900	0.8872704012022299
chr4	84626000	84627000	0.728517094792606
chr4	84626100	84627100	0.4725935318306471
chr4	84626200	84627200	0.6018577794413899
chr4	84626300	84627300	0.4672513858582401
chr4	84626400	84627400	0.6867720994944777
chr4	84626500	84627500	0.4458616990395264
chr4	84626600	84627600	0.6899692268344363
chr4	84626700	84627700	0.4814140748071809
chr4	84626800	84627800	0.8658213278910076
chr4	84626900	84627900	1.2610024984533137
chr4	84627000	84628000	1.0287216272007407
chr4	84627100	84628100	1.24976993419153
chr4	84627200	84628200	1.0107012617174955
chr4	84627300	84628300	1.127055063169379
chr4	84627400	84628400	1.094982957655502
chr4	84627500	84628500	0.8331013762058099
chr4	84627600	84628600	0.5120586987247793
chr4	84627700	84628700	0.8617373460680755
chr4	84627800	84628800	0.3321451178737627
chr4	84627900	84628900	0.19292854272034132
chr4	84628000	84629000	0.16893101375524774
chr4	84628100	84629100	-0.4877340968623639
chr4	84628200	84629200	-0.487613191014991
chr4	84628300	84629300	-0.8267696784498668
chr4	84629400	84630400	-0.3678698747983831
chr4	84629500	84630500	0.3455964862035925
chr4	84629600	84630600	-0.5340008515376
chr4	84629700	84630700	-0.9080500531577068
chr4	84629800	84630800	-0.8457126327567217
chr4	84629900	84630900	-1.135799471871355
chr4	84630000	84631000	-1.384995383428659
chr4	84630100	84631100	-1.2674402901209056
chr4	84630200	84631200	-0.9434599082422748
chr4	84630300	84631300	-0.7964221976163267
chr4	84630400	84631400	-0.618907660239117
chr4	84630500	84631500	-1.0378341928877817
chr4	84630600	84631600	-0.599870904210683
chr4	84630700	84631700	0.02376897695174735
chr4	84630800	84631800	-0.0875661077768181
chr4	84630900	84631900	0.5163601584468845
chr4	84631000	84632000	0.7869890511353891
chr4	84631100	84632100	0.6709896287208932
chr4	84631200	84632200	0.2390985392214553
chr4	84631300	84632300	0.21267267558253872
chr4	84631400	84632400	-0.17657398126306306
chr4	84631500	84632500	-0.5620759871152734
chr4	84631600	84632600	-0.33814154568300997
chr4	84631700	84632700	-0.6452424754559715
chr4	84631800	84632800	-0.5719054865268147
chr4	84631900	84632900	-0.8977602563561642
chr4	84632000	84633000	-1.1261303570530137
chr4	84632100	84633100	-1.314114856778697
chr4	84632200	84633200	-0.9410404092121764
chr4	84632300	84633300	-0.9394266495838416
chr4	84632400	84633400	-0.5184126353190791
chr4	84632500	84633500	0.12038467412155725
chr4	84632600	84633600	-0.2469907373868849
chr4	84632700	84633700	0.19054411197879
chr4	84632800	84633800	0.4935016407251852
chr4	84632900	84633900	0.6913659839653906
chr4	84633000	84634000	0.737904334178143
chr4	84633100	84634100	0.8783019496071216
chr4	84633200	84634200	1.2067996811285076
chr4	84633300	84634300	0.9616161635000976
chr4	84633400	84634400	0.9925977556011346
chr4	84633500	84634500	1.0529561469606992
chr4	84633600	84634600	1.3702274348842314
chr4	84633700	84634700	1.623947601143755
chr4	84633800	84634800	1.4524475820465368
chr4	84633900	84634900	1.172417409067937
chr4	84634000	84635000	1.5225016685759198
chr4	84634100	84635100	1.589193460638088
chr4	84634200	84635200	0.9174199338445336
chr4	84634300	84635300	1.6038501078077831
chr4	84634400	84635400	1.5075322943958114
chr4	84634500	84635500	1.3444879265943943
chr4	84635700	84636700	0.2291468196209377
chr4	84635800	84636800	0.02009984970473917
chr4	84635900	84636900	0.4341130998726736
chr4	84636000	84637000	0.6457193020980705
chr4	84636100	84637100	0.5178335749019866
chr4	84636200	84637200	0.06523228450318233
chr4	84636300	84637300	-0.3437366516900248
chr4	84636400	84637400	-0.2463653364842169
chr4	84636500	84637500	0.020489314762928423
chr4	84636600	84637600	0.1636057647334399
chr4	84636700	84637700	0.4566716316777287
chr4	84636800	84637800	0.10430967406378384
chr4	84636900	84637900	-0.5285333526696748
chr4	84637000	84638000	-0.8979499085269511
chr4	84637100	84638100	-0.6969426489025377
chr4	84637200	84638200	-0.3627364069777531
chr4	84637300	84638300	-0.5295641986609113
chr4	84637400	84638400	0.18967039837008312
chr4	84637500	84638500	-0.07238970102172146
chr4	84637600	84638600	-0.3149906148889485
chr4	84637700	84638700	-0.8771793491110578
chr4	84637800	84638800	-0.3227021302909752
chr4	84637900	84638900	-0.012343216888817187
chr4	84638000	84639000	0.22739114242630482
chr4	84638100	84639100	-0.06868461557777543
chr4	84638200	84639200	-0.02072379857924957
chr4	84638300	84639300	0.6950444948028178
chr4	84638400	84639400	0.2273032166817012
chr4	84638500	84639500	0.9727966816174276
chr4	84638600	84639600	1.0733335038031897
chr4	84638700	84639700	1.315911951386086
chr4	84638800	84639800	1.318023491160928
chr4	84638900	84639900	1.2258655383534145
chr4	84639000	84640000	0.8220645247669026
chr4	84639100	84640100	0.9939718327607656
chr4	84639200	84640200	1.4501588188174368
chr4	84639300	84640300	1.4103621976996383
chr4	84639400	84640400	1.8520090917908791
chr4	84639500	84640500	0.5646799665652767
chr4	84639600	84640600	0.44843597954388825
chr4	84639700	84640700	0.3123657689586812
chr4	84639800	84640800	0.3852299442940899
chr4	84639900	84640900	1.0954107796786967
chr4	84640000	84641000	1.7452574525322786
chr4	84640100	84641100	1.7816226243700062
chr4	84640200	84641200	1.152067622087581
chr4	84640300	84641300	0.8971258469019665
chr4	84640400	84641400	1.1173941181628009
chr4	84640500	84641500	1.8568445098642767
chr4	84640600	84641600	1.7949849748058089
chr4	84640700	84641700	1.7580126838714445
chr4	84640800	84641800	2.051105595854885
chr4	84640900	84641900	0.8667502183336283
chr4	84641000	84642000	0.23975314166994113
chr4	84641100	84642100	0.02455508122009277
chr4	84641200	84642200	0.26558048084371977
chr4	84641300	84642300	0.4988965605759301
chr4	84641400	84642400	0.5331465536163894
chr4	84641500	84642500	0.5016112662743365
chr4	84641600	84642600	0.4851626187450113
chr4	84641700	84642700	0.2562743896030746
chr4	84641800	84642800	-0.39228069855213
chr4	84641900	84642900	-0.15785006738948498
chr4	84642000	84643000	0.20935396876259446
chr4	84642100	84643100	0.7714647453289066
chr4	84642200	84643200	1.3051583356433911
chr4	84642300	84643300	1.3284683095433607
chr4	84642400	84643400	0.5276474379622076
chr4	84642500	84643500	0.3860920929795771
chr4	84642600	84643600	0.05836607975712081
chr4	84642700	84643700	0.3946864991136265
chr4	84642800	84643800	0.5170255875198109
chr4	84642900	84643900	1.1532903773237315
chr4	84643000	84644000	1.7376028260852274
chr4	84643100	84644100	1.331301417377382
chr4	84643200	84644200	1.0206937914128615
chr4	84643300	84644300	0.9607667304419256
chr4	84643400	84644400	0.7075600947971755
chr4	84643500	84644500	0.2649771177478489
chr4	84643600	84644600	0.2092607685441488
chr4	84643700	84644700	0.9416319077245088
chr4	84643800	84644800	0.5010916410377152
chr4	84643900	84644900	-0.30175014390999605
chr4	84644000	84645000	-0.7609223886294889
chr4	84644100	84645100	-0.7411564916744879
chr4	84644200	84645200	-0.7865451374579089
chr4	84644300	84645300	-0.4693895378347676
chr4	84644400	84645400	0.2376068491829925
chr4	84644500	84645500	0.4076649383055109
chr4	84644600	84645600	1.3622100137617743
chr4	84644700	84645700	0.3503597329171658
chr4	84644800	84645800	0.412431256473009
chr4	84644900	84645900	0.8156724140725021
chr4	84645000	84646000	0.851059795281459
chr4	84645100	84646100	1.253574615651169
chr4	84645200	84646200	1.548923590709952
chr4	84645300	84646300	1.4627508180768467
chr4	84645400	84646400	1.360676027588957
chr4	84645500	84646500	1.6632350340136015
chr4	84645600	84646600	1.1467649500528123
chr4	84645700	84646700	1.3038127167392104
chr4	84645800	84646800	1.3891129011463488
chr4	84645900	84646900	1.816475893853184
chr4	84646000	84647000	1.7563069668022842
chr4	84646100	84647100	1.7207624969176039
chr4	84646200	84647200	1.096235815004179
chr4	84646300	84647300	0.8399143499486709
chr4	84646400	84647400	1.010230606226737
chr4	84646500	84647500	1.6583172361542482
chr4	84646600	84647600	1.7259084802616995
chr4	84646700	84647700	2.670074007401563
chr4	84646800	84647800	2.582774200330152
chr4	84646900	84647900	2.333776061711875
chr4	84647000	84648000	2.55028320622979
chr4	84647100	84648100	2.6628558036572265
chr4	84647200	84648200	2.4223827077792524
chr4	84647300	84648300	2.444368457863331
chr4	84647400	84648400	2.3833314678081328
chr4	84647500	84648500	1.3457728550326216
chr4	84647600	84648600	1.6541692313842449
chr4	84647700	84648700	1.2440819083889625
chr4	84647800	84648800	1.5435706969135616
chr4	84647900	84648900	1.4475076023940503
chr4	84648000	84649000	1.597619750189156
chr4	84648100	84649100	1.1929094268987923
chr4	84648200	84649200	1.613857244368076
chr4	84648300	84649300	1.2231856561536871
chr4	84648400	84649400	1.2473592242105884
chr4	84648500	84649500	2.3827229313356404
chr4	84648600	84649600	2.125390468923665
chr4	84648700	84649700	1.6653240935030522
chr4	84648800	84649800	2.3098326649767134
chr4	84648900	84649900	2.1073366478722533
chr4	84649000	84650000	2.055175610593766
chr4	84649100	84650100	2.3440350670307453
chr4	84649200	84650200	2.675886598006315
chr4	84649300	84650300	2.532172279384468
chr4	84649400	84650400	2.6038749819053884
chr4	84649500	84650500	1.920739755775762
chr4	84649600	84650600	1.5226498027325857
chr4	84649700	84650700	1.0105739541060546
chr4	84649800	84650800	0.5517169613573615
chr4	84649900	84650900	0.7508021804558654
chr4	84650000	84651000	0.17387616230506492
chr4	84650100	84651100	-0.5368114825749067
chr4	84650200	84651200	-0.5256179309591861
chr4	84650300	84651300	-0.13843044880197616
chr4	84650400	84651400	-0.023323377995906662
chr4	84650500	84651500	-0.6222356189704294
chr4	84650600	84651600	-0.19795972397000688
chr4	84650700	84651700	0.5262504046844769
chr4	84650800	84651800	0.22249860514486752
chr4	84650900	84651900	0.12742865172122395
chr4	84651000	84652000	-0.0750425720621915
chr4	84651100	84652100	0.2426943239364005
chr4	84651200	84652200	0.2812093623058969
chr4	84651300	84652300	0.653824707951559
chr4	84651400	84652400	-0.38442940468364456
chr4	84651500	84652500	0.043556900282114966
chr4	84651600	84652600	0.305126699092889
chr4	84651700	84652700	0.14515687169921326
chr4	84651800	84652800	-0.015907940785958932
chr4	84651900	84652900	0.8768711486044934
chr4	84652000	84653000	1.9047036353320477
chr4	84652100	84653100	2.4036912987967582
chr4	84652200	84653200	2.0040005167085813
chr4	84652300	84653300	1.7037845876367599
chr4	84652400	84653400	2.3483710915846308
chr4	84652500	84653500	2.3746340533157126
chr4	84652600	84653600	2.2389806878132728
chr4	84652700	84653700	2.2234348029289515
chr4	84652800	84653800	1.9902694401555567
chr4	84652900	84653900	1.557513529503093
chr4	84653000	84654000	0.7507927578277244
chr4	84653100	84654100	0.21685045940855868
chr4	84653200	84654200	0.42795871358950777
chr4	84653300	84654300	0.27578488633574383
chr4	84653400	84654400	0.5336807113197444
chr4	84653500	84654500	1.0340738824544364
chr4	84653600	84654600	1.3240222651587477
chr4	84653700	84654700	1.534497973627391
chr4	84653800	84654800	2.347735417581639
chr4	84653900	84654900	2.5374287890323184
chr4	84654000	84655000	2.5718100098803234
chr4	84654100	84655100	2.9352572329529987
chr4	84654200	84655200	2.4825437790772664
chr4	84654300	84655300	2.0823776966256715
chr4	84654400	84655400	2.315047574690389
chr4	84654500	84655500	1.7519459921543017
chr4	84654600	84655600	1.3169553477103813
chr4	84654700	84655700	1.2557197496040615
chr4	84654800	84655800	0.8022947950918371
chr4	84654900	84655900	0.3154152915738736
chr4	84655000	84656000	0.46840482287704377
chr4	84655100	84656100	0.32800149247953153
chr4	84655200	84656200	0.1986466510645863
chr4	84655300	84656300	0.32111652576517663
chr4	84655400	84656400	0.280382044043349
chr4	84655500	84656500	0.4721736284554893
chr4	84655600	84656600	0.216188669442116
chr4	84655700	84656700	-0.11896827635957954
chr4	84655800	84656800	0.10538513786803287
chr4	84655900	84656900	0.13799655518643472
chr4	84656000	84657000	0.23636173858996826
chr4	84656100	84657100	-0.07789439279065909
chr4	84656200	84657200	0.3271456814665487
chr4	84656300	84657300	0.9115346392005368
chr4	84656400	84657400	0.5400767023952648
chr4	84656500	84657500	0.4689378744854438
chr4	84656600	84657600	0.8387293354389083
chr4	84656700	84657700	1.297162686173001
chr4	84656800	84657800	1.3555822498376775
chr4	84656900	84657900	1.2348027714828422
chr4	84657000	84658000	0.6644844302688897
chr4	84657100	84658100	1.1569389191349455
chr4	84657200	84658200	1.2806691036998874
chr4	84657300	84658300	0.8040480564372919
chr4	84657400	84658400	1.225812601918521
chr4	84657500	84658500	1.1683764802871817
chr4	84657600	84658600	0.9408431756425728
chr4	84657700	84658700	1.0295205683427793
chr4	84657800	84658800	0.2529297939538524
chr4	84657900	84658900	-0.07012413354169589
chr4	84658000	84659000	0.1522984589267883
chr4	84658100	84659100	-0.6389279800379879
chr4	84658200	84659200	-1.6412068632328032
chr4	84658300	84659300	-0.9829893296337548
chr4	84658400	84659400	-1.5643991981676983
chr4	84658500	84659500	-1.132247792063258
chr4	84658600	84659600	-0.4913379549179856
chr4	84658700	84659700	-0.33843211369501336
chr4	84658800	84659800	0.37092691997927935
chr4	84658900	84659900	0.9761204323852579
chr4	84659000	84660000	1.1984926465865238
chr4	84659100	84660100	1.4859928103748212
chr4	84659200	84660200	1.8846315226657149
chr4	84659300	84660300	1.4284361312300362
chr4	84659400	84660400	1.7269949645875644
chr4	84659500	84660500	1.3024904475480206
chr4	84659600	84660600	1.141964710170923
chr4	84659700	84660700	0.4892445942340874
chr4	84659800	84660800	0.6733692169685039
chr4	84659900	84660900	0.03402818558509015
chr4	84660000	84661000	-0.3245522354887104
chr4	84660100	84661100	-0.8006718975613513
chr4	84660200	84661200	-0.7791666389538944
chr4	84660300	84661300	-0.21801075814421186
chr4	84660400	84661400	-0.2768489928587913
chr4	84660500	84661500	-0.14770523960989654
chr4	84660600	84661600	-0.3207493491992273
chr4	84660700	84661700	0.6921802125727251
chr4	84660800	84661800	0.5327479712403657
chr4	84660900	84661900	1.0201196797029104
chr4	84661000	84662000	1.2233919524858856
chr4	84661100	84662100	1.538124525996852
chr4	84661200	84662200	1.5427530893138803
chr4	84661300	84662300	0.8472681167501407
chr4	84661400	84662400	1.133287218059206
chr4	84661500	84662500	1.3643816353137792
chr4	84661600	84662600	1.7075241956855478
chr4	84661700	84662700	1.4406154479296287
chr4	84661800	84662800	1.50202715621323
chr4	84661900	84662900	1.5643273338122132
chr4	84662000	84663000	2.4087834186924892
chr4	84662100	84663100	3.120697704483568
chr4	84662200	84663200	3.2864938475517884
chr4	84662300	84663300	3.3269132511303288
chr4	84662400	84663400	3.411569936990083
chr4	84662500	84663500	3.3880550797856515
chr4	84662600	84663600	3.254878549659076
chr4	84662700	84663700	3.215531742604332
chr4	84662800	84663800	3.2751740885985803
chr4	84662900	84663900	3.511917102398204
chr4	84663000	84664000	2.100356465131943
chr4	84663100	84664100	1.7026557631836918
chr4	84663200	84664200	1.4238477307812136
chr4	84663300	84664300	1.8793316834311184
chr4	84663400	84664400	0.6253642885062433
chr4	84663500	84664500	0.07965528258853971
chr4	84663600	84664600	-0.8874947827020803
chr4	84663700	84664700	-0.9882208035436572
chr4	84663800	84664800	-0.8456313722141702
chr4	84663900	84664900	-0.7301341822750487
chr4	84664000	84665000	-0.019578145647811514
chr4	84664100	84665100	0.5563917338418247
chr4	84664200	84665200	0.8916612364097831
chr4	84664300	84665300	0.6396277713055049
chr4	84664400	84665400	0.6177482621055307
chr4	84664500	84665500	0.6825810380403244
chr4	84664600	84665600	0.9202408128977702
chr4	84664700	84665700	0.9941272453211856
chr4	84664800	84665800	0.5952363010214802
chr4	84664900	84665900	0.9072960077356216
chr4	84665000	84666000	1.10982219963824
chr4	84665100	84666100	1.1112863164450923
chr4	84665200	84666200	1.1068064482602846
chr4	84665300	84666300	1.3335246621473749
chr4	84665400	84666400	2.5550125998496402
chr4	84665500	84666500	2.3743015955344915
chr4	84665600	84666600	2.995887288352572
chr4	84665700	84666700	2.5676181241894898
chr4	84665800	84666800	3.338872325558205
chr4	84665900	84666900	2.3336195684400938
chr4	84666000	84667000	2.587215157529172
chr4	84666100	84667100	2.0955079361006916
chr4	84666200	84667200	2.2450737455118843
chr4	84666300	84667300	1.9729006917409488
chr4	84666400	84667400	0.968126174880676
chr4	84666500	84667500	1.3791951766769397
chr4	84666600	84667600	1.6781148763702043
chr4	84666700	84667700	1.5339807528230882
chr4	84666800	84667800	1.0701002305162717
chr4	84666900	84667900	1.7045723276914486
chr4	84667000	84668000	1.656991752391651
chr4	84667100	84668100	1.3273161206093689
chr4	84667200	84668200	1.165546126412376
chr4	84667300	84668300	1.3781293601930469
chr4	84667400	84668400	1.98118914354466
chr4	84667500	84668500	2.0529692846373706
chr4	84667600	84668600	1.5132795932355405
chr4	84667700	84668700	1.7049471794285092
chr4	84667800	84668800	1.5976108059009266
chr4	84667900	84668900	1.0014221453438663
chr4	84668000	84669000	0.7903389553425789
chr4	84668100	84669100	0.6864620497441262
chr4	84668200	84669200	0.3827320035319289
chr4	84668300	84669300	0.09609201559932264
chr4	84668400	84669400	-0.3294610516301022
chr4	84668500	84669500	-0.4777763746144264
chr4	84668600	84669600	-0.6485696573683066
chr4	84668700	84669700	-0.7177660017524604
chr4	84668800	84669800	-0.793648424463875
chr4	84669200	84670200	0.4808237862148588
chr4	84669300	84670300	0.17541792165548398
chr4	84669400	84670400	0.8157280012548862
chr4	84669500	84670500	0.18607120134857616
chr4	84669600	84670600	0.14169900475946645
chr4	84669700	84670700	0.7366696283688237
chr4	84669800	84670800	0.7172685129445663
chr4	84669900	84670900	0.3108810646517445
chr4	84670000	84671000	0.2772561883981642
chr4	84670100	84671100	0.3322688893897527
chr4	84670200	84671200	-0.08613290803538214
chr4	84670300	84671300	0.4395549369059928
chr4	84670400	84671400	-0.44271783545389215
chr4	84670500	84671500	0.1389077443520005
chr4	84670600	84671600	0.5710690346952636
chr4	84670700	84671700	0.2678840116620217
chr4	84670800	84671800	0.5905359595922425
chr4	84670900	84671900	0.8969810653595217
chr4	84671000	84672000	0.670493488015736
chr4	84671100	84672100	0.3729976476676458
chr4	84671200	84672200	1.3027175850565185
chr4	84671300	84672300	0.8732751569449316
chr4	84671400	84672400	1.4533943963581897
chr4	84671500	84672500	0.9631493395797762
chr4	84671600	84672600	0.4096342536525683
chr4	84671700	84672700	0.2385237461908565
chr4	84671800	84672800	0.3945733314048268
chr4	84671900	84672900	1.2340013588624852
chr4	84672000	84673000	1.8831892549742018
chr4	84672100	84673100	1.6449332648847037
chr4	84672200	84673200	1.1851043280750528
chr4	84672300	84673300	1.8072059048185456
chr4	84672400	84673400	1.4586062687491337
chr4	84672500	84673500	1.5489340374613945
chr4	84672600	84673600	1.9384536579669025
chr4	84672700	84673700	1.9353344621823427
chr4	84672800	84673800	1.2228549169564775
chr4	84672900	84673900	1.150105942550336
chr4	84673000	84674000	0.7028889760249917
chr4	84673100	84674100	1.2985745719582429
chr4	84673200	84674200	1.1788442410300692
chr4	84673300	84674300	0.5864093321599585
chr4	84673400	84674400	1.0779273147654629
chr4	84673500	84674500	1.180245646060566
chr4	84673600	84674600	1.0059697211552885
chr4	84673700	84674700	1.083489271915378
chr4	84673800	84674800	1.6288981464798764
chr4	84673900	84674900	1.2537798589156226
chr4	84674000	84675000	1.1219330574162143
chr4	84674100	84675100	0.818418139624415
chr4	84674500	84675500	-0.3598998675080403
chr4	84674600	84675600	-0.180670488609292
chr4	84674700	84675700	0.08096841758308541
chr4	84674800	84675800	-0.6856914856902918
chr4	84674900	84675900	-1.6260937551052417
chr4	84675000	84676000	-1.5382338089528182
chr4	84675100	84676100	-1.56445193522654
chr4	84675200	84676200	-0.8318262244582881
chr4	84675300	84676300	-0.03439296015590205
chr4	84675400	84676400	-0.2055981362035903
chr4	84675500	84676500	-0.4835655167419216
chr4	84675600	84676600	-0.1889697817777904
chr4	84675700	84676700	-0.33766719910815035
chr4	84675800	84676800	0.48957674161765596
chr4	84675900	84676900	1.2621010567385638
chr4	84676000	84677000	1.5629924643296387
chr4	84676100	84677100	1.824014940976975
chr4	84676200	84677200	1.3862729176737292
chr4	84676300	84677300	1.9372870784671343
chr4	84676400	84677400	2.7344660305135786
chr4	84676500	84677500	3.411155819850084
chr4	84676600	84677600	3.2233874781978327
chr4	84676700	84677700	3.078431335767015
chr4	84676800	84677800	3.313193554720541
chr4	84676900	84677900	3.3469153719899305
chr4	84678000	84679000	0.6183617635463227
chr4	84678100	84679100	1.2860255634355966
chr4	84678200	84679200	1.8677283547596784
chr4	84678300	84679300	2.323079522307093
chr4	84678400	84679400	2.5063665379029736
chr4	84678500	84679500	2.7136599273615203
chr4	84678600	84679600	2.8001571418420417
chr4	84678700	84679700	2.513766452372045
chr4	84678800	84679800	1.9438330030332915
chr4	84678900	84679900	2.020685073931156
chr4	84679000	84680000	1.6339346651635065
chr4	84679100	84680100	0.9826435666505166
chr4	84679200	84680200	0.07940494962392795
chr4	84679300	84680300	-0.4857226364440854
chr4	84679400	84680400	-1.2341396141892014
chr4	84679500	84680500	-1.3885940227504328
chr4	84679600	84680600	-1.5516656112230354
chr4	84679700	84680700	-1.8490410088622449
chr4	84679800	84680800	-1.1422746495725793
chr4	84679900	84680900	-1.3180049891404595
chr4	84680000	84681000	-1.3859321036624774
chr4	84680100	84681100	-1.254618130349203
chr4	84680200	84681200	-1.5033906691009151
chr4	84680300	84681300	-1.4605478467632418
chr4	84680400	84681400	-0.8986057871016334
chr4	84680500	84681500	-0.9817429497329658
chr4	84680600	84681600	-0.8482289547869928
chr4	84680700	84681700	-0.5999741661832728
chr4	84680800	84681800	-0.9495705635531768
chr4	84680900	84681900	-1.7829557807992666
chr4	84681000	84682000	-1.6377106908036192
chr4	84681100	84682100	-1.4216692455187017
chr4	84681200	84682200	-1.1641865571704741
chr4	84681300	84682300	-1.3302212101947546
chr4	84681400	84682400	-1.4174486317852142
chr4	84681500	84682500	-1.1933586305283077
chr4	84681600	84682600	-1.5422668492283182
chr4	84681700	84682700	-1.4666520158938339
chr4	84681800	84682800	-1.2752685857488275
chr4	84681900	84682900	-0.99109618312122
chr4	84682000	84683000	-0.7146408098845682
chr4	84682100	84683100	-1.2049240483113208
chr4	84682200	84683200	-0.3581495013760406
chr4	84682300	84683300	-0.2619250229456005
chr4	84682400	84683400	-0.09912134755732704
chr4	84682500	84683500	-0.3042678174953971
chr4	84682600	84683600	0.28270650937053304
chr4	84682700	84683700	-0.2546159451609001
chr4	84682800	84683800	-0.19153731949731054
chr4	84682900	84683900	0.0911725831043224
chr4	84683000	84684000	0.7175540666935247
chr4	84683100	84684100	2.282667311023702
chr4	84683200	84684200	1.7796003668255302
chr4	84683300	84684300	2.2414366996739257
chr4	84683400	84684400	2.2014656468354104
chr4	84683500	84684500	2.22258473554964
chr4	84683600	84684600	2.077728618819402
chr4	84683700	84684700	2.9506600266941434
chr4	84683800	84684800	2.7847427726378244
chr4	84683900	84684900	2.3465533445894318
chr4	84684000	84685000	1.5872817187632227
chr4	84684100	84685100	0.13351511831128884
chr4	84684200	84685200	-0.18590516847432856
chr4	84684300	84685300	-0.7821354592293267
chr4	84684400	84685400	-0.6796098019451955
chr4	84684500	84685500	-0.4001660860196923
chr4	84684600	84685600	-0.3101405254474144
chr4	84684700	84685700	-0.4367222139646863
chr4	84684800	84685800	-0.3531377622737567
chr4	84684900	84685900	0.34199628397967985
chr4	84685000	84686000	0.3907567878385557
chr4	84685100	84686100	-0.03375750377711955
chr4	84685200	84686200	0.13736588895130433
chr4	84685300	84686300	0.702957565006552
chr4	84685400	84686400	1.4474127579825318
chr4	84685500	84686500	1.691380550456512
chr4	84685600	84686600	1.4573012690094993
chr4	84685700	84686700	1.5760432546129641
chr4	84685800	84686800	1.6279676721232301
chr4	84685900	84686900	1.9900902516835857
chr4	84686000	84687000	2.4966841996430316
chr4	84686100	84687100	2.751562995973452
chr4	84686200	84687200	2.470763074415196
chr4	84686300	84687300	2.2763140924965097
chr4	84686400	84687400	1.717801736145452
chr4	84686500	84687500	1.3049690609376634
chr4	84686600	84687600	0.933698425673696
chr4	84686700	84687700	0.5543070629029447
chr4	84686800	84687800	-0.0783563527170855
chr4	84686900	84687900	-0.2465228437988727
chr4	84687000	84688000	-0.8998614885762892
chr4	84687100	84688100	-0.04840594477953177
chr4	84687200	84688200	1.1477135241751348
chr4	84687300	84688300	1.7718250345683917
chr4	84687400	84688400	1.3849029181149757
chr4	84687500	84688500	1.5196477859710955
chr4	84687600	84688600	1.6376038209152155
chr4	84687700	84688700	1.4700654412104566
chr4	84687800	84688800	1.5524100218031605
chr4	84687900	84688900	1.2613344466791498
chr4	84688000	84689000	1.6310034412270635
chr4	84688100	84689100	0.8359816363367171
chr4	84688200	84689200	-0.3215613243554653
chr4	84688300	84689300	-1.3833388570257497
chr4	84688400	84689400	-1.2998383972895082
chr4	84688500	84689500	-1.5367248273803322
chr4	84688600	84689600	-0.6336730805531157
chr4	84688700	84689700	-0.6212875018735009
chr4	84688800	84689800	-1.2452523746190485
chr4	84688900	84689900	-1.2130149300966913
chr4	84689000	84690000	-1.3698224832830543
chr4	84689100	84690100	-1.2617404623846873
chr4	84689200	84690200	-0.6956114874203642
chr4	84689300	84690300	-0.8299200535390538
chr4	84689400	84690400	-0.9324160027534868
chr4	84689500	84690500	-0.8959844746795569
chr4	84689600	84690600	-0.903789184410219
chr4	84689700	84690700	-0.35107397094748904
chr4	84689800	84690800	0.1488438155249066
chr4	84689900	84690900	0.012013377208634069
chr4	84690000	84691000	0.11554829824783831
chr4	84690100	84691100	0.36725595190413
chr4	84690200	84691200	0.08513274229044528
chr4	84690300	84691300	-0.08323776861472272
chr4	84690400	84691400	0.09016861447744468
chr4	84690500	84691500	0.4895844079120618
chr4	84690600	84691600	0.050200907846438485
chr4	84690700	84691700	0.21019196031152707
chr4	84690800	84691800	0.8052124517119075
chr4	84690900	84691900	0.75106787405615
chr4	84691000	84692000	0.026944595304618454
chr4	84691100	84692100	0.3339214720879939
chr4	84691200	84692200	0.4643305242985617
chr4	84691300	84692300	1.8482342686539588
chr4	84691400	84692400	2.109139971315828
chr4	84691500	84692500	2.104090248823266
chr4	84691600	84692600	1.7834576354211575
chr4	84691700	84692700	1.3759554009649178
chr4	84691800	84692800	1.1293689514014196
chr4	84691900	84692900	0.9749261646665444
chr4	84692000	84693000	1.5904661929474853
chr4	84692100	84693100	1.6938808007705486
chr4	84692200	84693200	1.4295790356294125
chr4	84692300	84693300	0.8061956667942343
chr4	84692400	84693400	0.6016733591918753
chr4	84692500	84693500	-0.04258626771829813
chr4	84692600	84693600	0.07732767642475045
chr4	84692700	84693700	0.13717359253832165
chr4	84692800	84693800	0.474746024055713
chr4	84692900	84693900	1.095001083359492
chr4	84693300	84694300	-0.18240804668395533
chr4	84693400	84694400	-0.37200094313256704
chr4	84693500	84694500	-0.30786618013454475
chr4	84693600	84694600	-0.12837055855325066
chr4	84693700	84694700	0.22424069218537812
chr4	84693800	84694800	-0.0789627123524773
chr4	84693900	84694900	-0.2302935918885205
chr4	84694000	84695000	0.2788632407827139
chr4	84694100	84695100	1.1481578130342285
chr4	84694200	84695200	1.322473794824283
chr4	84694300	84695300	1.1474382835295935
chr4	84694400	84695400	1.4150875286600857
chr4	84694500	84695500	2.0428328211586817
chr4	84694600	84695600	2.1915526640913083
chr4	84694700	84695700	1.4320262367241108
chr4	84694800	84695800	1.6834107113558257
chr4	84695500	84696500	1.9049411568029928
chr4	84695600	84696600	1.2549774148526158
chr4	84695700	84696700	1.121573683551615
chr4	84695800	84696800	1.5999538376177522
chr4	84695900	84696900	2.2848858270858967
chr4	84696000	84697000	1.9915278953918905
chr4	84696100	84697100	1.7508309178531862
chr4	84696200	84697200	0.7128738247948886
chr4	84696300	84697300	1.159117079595178
chr4	84696400	84697400	1.1398961678792108
chr4	84696500	84697500	0.9393589019643288
chr4	84696600	84697600	1.1769998652471358
chr4	84696700	84697700	1.6701388219477138
chr4	84696800	84697800	1.0674063596656849
chr4	84696900	84697900	0.887676864140283
chr4	84697000	84698000	0.22866665826263924
chr4	84697100	84698100	-0.39984497861077295
chr4	84697200	84698200	-0.4213280142608277
chr4	84697300	84698300	0.12934121232762194
chr4	84697400	84698400	-0.07405667438841597
chr4	84697500	84698500	0.02261523496437734
chr4	84697600	84698600	-0.3431328743681953
chr4	84697700	84698700	-1.5501640418945088
chr4	84697800	84698800	-1.3586406488671443
chr4	84697900	84698900	-1.115343595185094
chr4	84698000	84699000	-0.4936487606322498
chr4	84698400	84699400	-1.192850045675071
chr4	84698500	84699500	-1.42261561768794
chr4	84698600	84699600	-0.9638647219459934
chr4	84698700	84699700	-0.4635773761194145
chr4	84698800	84699800	-0.510072456052083
chr4	84698900	84699900	-1.3204203083821149
chr4	84699000	84700000	-1.163511599877223
chr4	84699100	84700100	-1.465841670849732
chr4	84699200	84700200	-1.0159943490294698
chr4	84699300	84700300	-1.3100239224512673
chr4	84699400	84700400	-0.6505345166502391
chr4	84699500	84700500	-0.5826546722431822
chr4	84699600	84700600	-0.5052127268113048
chr4	84699700	84700700	0.2642593084735296
chr4	84699800	84700800	0.4408912026183101
chr4	84699900	84700900	0.9664213574174072
chr4	84700000	84701000	1.0206410097198522
chr4	84700100	84701100	1.6554075965220256
chr4	84700200	84701200	1.096340175501283
chr4	84700300	84701300	1.1741691116241528
chr4	84700400	84701400	0.8333035472312328
chr4	84700500	84701500	1.3364737355394114
chr4	84700600	84701600	0.7338193217729869
chr4	84700700	84701700	0.12120826295899782
chr4	84700800	84701800	-0.2797177573576049
chr4	84700900	84701900	-0.2406731081819824
chr4	84701000	84702000	-0.9760913097418348
chr4	84701100	84702100	-1.2304929226824384
chr4	84701200	84702200	-1.3061216071315886
chr4	84701300	84702300	-1.0582462309171805
chr4	84701400	84702400	-0.6495778252006994
chr4	84701500	84702500	0.16687703788311864
chr4	84701600	84702600	0.4993002080252616
chr4	84701700	84702700	0.6237578035778306
chr4	84701800	84702800	-0.03317589913206962
chr4	84701900	84702900	-0.09823539823529163
chr4	84702000	84703000	0.8171612922281745
chr4	84702100	84703100	0.4536567960318654
chr4	84702200	84703200	0.06284515361646435
chr4	84702300	84703300	0.361119519105248
chr4	84702400	84703400	0.14745994117236794
chr4	84702500	84703500	-0.43824444211237495
chr4	84702600	84703600	-0.44740583035951975
chr4	84702700	84703700	-0.7190916749628841
chr4	84702800	84703800	-0.26429667101630805
chr4	84702900	84703900	-0.5790823616790483
chr4	84703000	84704000	-0.8796912459883597
chr4	84703100	84704100	-0.2631684181421434
chr4	84703200	84704200	0.742939140069297
chr4	84703300	84704300	1.142580079303479
chr4	84703400	84704400	1.6374789994086159
chr4	84703500	84704500	1.7495550619435176
chr4	84703600	84704600	1.683534466653282
chr4	84703700	84704700	1.867704866213857
chr4	84703800	84704800	1.757184648106804
chr4	84703900	84704900	1.8013909179016754
chr4	84704000	84705000	1.3688061071429303
chr4	84704100	84705100	0.8503682538124501
chr4	84704200	84705200	0.4766809758037122
chr4	84704300	84705300	-0.42405188638270014
chr4	84704400	84705400	-0.5020875273427073
chr4	84704500	84705500	-0.3769251912717068
chr4	84704600	84705600	-0.4150214153415624
chr4	84704700	84705700	-0.013414859366354748
chr4	84704800	84705800	0.4140861345375494
chr4	84704900	84705900	0.8459854802639938
chr4	84705000	84706000	1.1180102460402241
chr4	84705100	84706100	1.0850815915160616
chr4	84705200	84706200	0.4782199738118606
chr4	84705300	84706300	1.0356237622267397
chr4	84705400	84706400	0.4016662679146526
chr4	84705500	84706500	-0.5543495325697769
chr4	84707000	84708000	-0.6648023890409619
chr4	84707100	84708100	-0.5771995321741076
chr4	84707200	84708200	-0.5674629720349681
chr4	84707300	84708300	-0.64141633768722
chr4	84707400	84708400	-0.6822533209005249
chr4	84707500	84708500	-1.0887622420681793
chr4	84707800	84708800	-0.9848624910123006
chr4	84708600	84709600	1.2359545367912028
chr4	84708700	84709700	1.1981324770520978
chr4	84708800	84709800	1.8133843873504043
chr4	84708900	84709900	1.1940906251409458
chr4	84709000	84710000	0.5834544920936205
chr4	84709100	84710100	0.7114512071460938
chr4	84709200	84710200	1.345710387469241
chr4	84709300	84710300	1.3876461951727583
chr4	84709400	84710400	0.8292925592319251
chr4	84709500	84710500	0.5174898963617653
chr4	84709600	84710600	0.4955400102634374
chr4	84709700	84710700	0.579509368011427
chr4	84709800	84710800	-0.2966396803594797
chr4	84709900	84710900	0.09807743164661677
chr4	84710000	84711000	0.11566705384471901
chr4	84710100	84711100	-0.11211484765497734
chr4	84710200	84711200	-1.4011160205105355
chr4	84710300	84711300	-1.746494722749336
chr4	84710400	84711400	-1.435326710596143
chr4	84710500	84711500	-1.222935611064857
chr4	84710600	84711600	-1.6183432349445055
chr4	84710700	84711700	-1.2608539306878914
chr4	84710800	84711800	-0.3215008646162981
chr4	84710900	84711900	-0.01927858085676681
chr4	84711000	84712000	-0.10468215932215395
chr4	84711100	84712100	0.006548251747030642
chr4	84711200	84712200	0.7405604244649777
chr4	84711300	84712300	0.8609161505956939
chr4	84712400	84713400	0.010394475435224341
chr4	84712500	84713500	-0.6838913251960304
chr4	84712600	84713600	-0.5192283888286127
chr4	84712700	84713700	-0.21260926137070105
chr4	84712800	84713800	-0.4214753860856171
chr4	84712900	84713900	-0.34435398890762925
chr4	84713000	84714000	0.19049362259139263
chr4	84713100	84714100	0.060864837189904035
chr4	84713200	84714200	-0.4463210891174273
chr4	84713300	84714300	-1.0167865734166772
chr4	84713400	84714400	-0.9238444320034326
chr4	84713500	84714500	-0.4263276422747752
chr4	84713600	84714600	-0.629908669385432
chr4	84713700	84714700	-0.2104593549382532
chr4	84713800	84714800	0.1061166962093146
chr4	84713900	84714900	0.4687663195019805
chr4	84714000	84715000	0.16754556072741214
chr4	84714100	84715100	0.5480895959318386
chr4	84714200	84715200	0.28961592617689336
chr4	84714300	84715300	0.14903220028306954
chr4	84714400	84715400	0.4470141029219424
chr4	84714500	84715500	-0.0290100702597199
chr4	84714600	84715600	-0.059225518982081636
chr4	84714700	84715700	-0.3094948145540515
chr4	84716500	84717500	-0.04982016005218071
chr4	84716600	84717600	0.1470553324518817
chr4	84716700	84717700	-0.15079195346196353
chr4	84716800	84717800	0.06941438548982408
chr4	84716900	84717900	0.032291005713686184
chr4	84717000	84718000	0.1481213529060976
chr4	84718100	84719100	0.5415019734991573
chr4	84718200	84719200	0.4357533570830373
chr4	84718300	84719300	0.7341514234720615
chr4	84718400	84719400	1.038518031432056
chr4	84718500	84719500	0.047269683002341606
chr4	84718600	84719600	-0.4134800827454777
chr4	84718700	84719700	-0.07817226153408458
chr4	84718800	84719800	0.0930944812930048
chr4	84718900	84719900	0.4016585962174729
chr4	84719000	84720000	0.22897671858826263
chr4	84719100	84720100	0.029232978836036
chr4	84719200	84720200	0.06208835639610195
chr4	84719300	84720300	-0.6408351470967901
chr4	84719400	84720400	-1.6364175197605304
chr4	84719500	84720500	-1.2276719692860358
chr4	84719600	84720600	-1.3660479566676893
chr4	84719700	84720700	-1.976316237352844
chr4	84719800	84720800	-2.201486969051792
chr4	84719900	84720900	-2.5422532993573808
chr4	84720000	84721000	-3.051211256921684
chr4	84720100	84721100	-2.6085745093625716
chr4	84720200	84721200	-1.7990399482900992
chr4	84720300	84721300	-0.7908561211008499
chr4	84720400	84721400	-0.3004134715999308
chr4	84720500	84721500	0.6559411595875662
chr4	84720600	84721600	1.1528469672930597
chr4	84720700	84721700	1.2944602640948348
chr4	84720800	84721800	1.3233274801715171
chr4	84720900	84721900	2.2664047000760563
chr4	84721000	84722000	3.055963491979351
chr4	84721100	84722100	2.9453249311907497
chr4	84721200	84722200	2.1631285602607493
chr4	84721300	84722300	1.854611606134548
chr4	84721400	84722400	1.7837341809797718
chr4	84721500	84722500	1.2101525254568148
chr4	84721600	84722600	0.6774760357800963
chr4	84721700	84722700	1.0914326007210753
chr4	84721800	84722800	1.4618761210285396
chr4	84721900	84722900	1.2739893823559243
chr4	84722000	84723000	0.6026713257305789
chr4	84722100	84723100	0.9226702381847641
chr4	84722200	84723200	1.5495418209291776
chr4	84722300	84723300	1.4620340309375484
chr4	84722400	84723400	1.4670837302938688
chr4	84722500	84723500	1.1097741306157611
chr4	84722600	84723600	1.2631169774055866
chr4	84722700	84723700	1.3762101381505227
chr4	84722800	84723800	0.5861123360468985
chr4	84722900	84723900	0.24366103209273185
chr4	84723000	84724000	1.0000791519653354
chr4	84723100	84724100	1.2335807768749136
chr4	84723200	84724200	0.5285538025020896
chr4	84723300	84724300	0.9384321225273412
chr4	84723400	84724400	0.7865105836671219
chr4	84723500	84724500	1.1755553916931358
chr4	84723600	84724600	1.5478342560007854
chr4	84723700	84724700	1.2006340509434612
chr4	84723800	84724800	1.215359749732106
chr4	84723900	84724900	1.6589003918778982
chr4	84724000	84725000	1.349941701573848
chr4	84724100	84725100	0.7174659333194818
chr4	84724200	84725200	1.2245629099858633
chr4	84724300	84725300	0.7774052338398089
chr4	84724400	84725400	1.574590131241954
chr4	84724500	84725500	1.3383636406268031
chr4	84724600	84725600	1.2732284305245245
chr4	84724700	84725700	0.9659904964166331
chr4	84724800	84725800	1.0003756757902231
chr4	84724900	84725900	0.5370717046428006
chr4	84725000	84726000	1.2125527005338619
chr4	84725100	84726100	1.3070632085830907
chr4	84725200	84726200	0.8494551161958611
chr4	84725300	84726300	0.6560019759766269
chr4	84725400	84726400	-0.19380019655958766
chr4	84725500	84726500	-0.388880260987972
chr4	84725600	84726600	-1.0576263797792171
chr4	84725700	84726700	-0.6527149266142827
chr4	84725800	84726800	-0.6101449670966144
chr4	84725900	84726900	-0.2400895252695986
chr4	84726000	84727000	-0.5352395774506157
chr4	84726100	84727100	-0.3629780501646829
chr4	84726200	84727200	0.2684436792362852
chr4	84726300	84727300	0.388612853527318
chr4	84726400	84727400	1.127080352117202
chr4	84726500	84727500	1.1209686982168137
chr4	84726600	84727600	1.2208576224572008
chr4	84726700	84727700	1.4211664501791894
chr4	84726800	84727800	1.248655463672848
chr4	84726900	84727900	0.7070877235340378
chr4	84727000	84728000	0.4998739801393129
chr4	84727100	84728100	0.7146286228513499
chr4	84727200	84728200	0.32358719993010804
chr4	84727300	84728300	1.2524951994998583
chr4	84727400	84728400	0.8564044155981244
chr4	84727500	84728500	1.1723873203478914
chr4	84727600	84728600	1.1036845707702816
chr4	84727700	84728700	0.9131082950107624
chr4	84727800	84728800	0.5712051801953388
chr4	84727900	84728900	1.3498624282988765
chr4	84728000	84729000	1.1806015780352133
chr4	84728100	84729100	0.5294830969889024
chr4	84728200	84729200	0.5775915760161728
chr4	84728300	84729300	-0.7970803740996184
chr4	84728400	84729400	-1.1761314872740682
chr4	84728500	84729500	-1.5045942823526792
chr4	84728600	84729600	-1.4940439583878329
chr4	84728700	84729700	-1.117017817199315
chr4	84728800	84729800	-0.6377953266208911
chr4	84728900	84729900	-1.2118084413855086
chr4	84729000	84730000	-1.4897029953915013
chr4	84729100	84730100	-0.9911342161783068
chr4	84729200	84730200	-1.4965018101319931
chr4	84729300	84730300	-0.8590375895949373
chr4	84729400	84730400	-0.7711301489419187
chr4	84729500	84730500	-0.17280593804600491
chr4	84729600	84730600	-0.6683983770030535
chr4	84729700	84730700	-1.36119687163903
chr4	84729800	84730800	-1.7524745474805237
chr4	84729900	84730900	-1.1191131758682171
chr4	84730000	84731000	-0.3670224912936262
chr4	84730100	84731100	-0.8755901446741229
chr4	84730200	84731200	-0.7160893351786594
chr4	84730300	84731300	-1.0756859276831934
chr4	84730400	84731400	-0.7496313630113824
chr4	84730500	84731500	-1.0632236832488815
chr4	84730600	84731600	-0.23777781956362945
chr4	84730700	84731700	-0.08888922774188357
chr4	84730800	84731800	0.5668398011357709
chr4	84730900	84731900	-0.5403000784329609
chr4	84731000	84732000	-0.9622116739783103
chr4	84731100	84732100	-0.7372729590375249
chr4	84731200	84732200	-0.2917256487746341
chr4	84731300	84732300	-0.1417763245017913
chr4	84731400	84732400	0.3436504466430107
chr4	84731500	84732500	0.32010057028989986
chr4	84731600	84732600	-0.3877659903447985
chr4	84731700	84732700	0.02029909332314529
chr4	84731800	84732800	0.05244099373007165
chr4	84731900	84732900	0.548704120652146
chr4	84732000	84733000	0.8330768438333304
chr4	84732100	84733100	1.1780887661605113
chr4	84732200	84733200	0.3560739074936561
chr4	84732300	84733300	0.5453606894867149
chr4	84732400	84733400	0.4037933440801049
chr4	84732500	84733500	1.3921622801126972
chr4	84732600	84733600	2.8623434031851382
chr4	84732700	84733700	3.2860300302294623
chr4	84732800	84733800	3.4707709221577265
chr4	84732900	84733900	3.828341395747686
chr4	84733000	84734000	3.70582537006488
chr4	84733100	84734100	3.4705907959892603
chr4	84733200	84734200	4.552693891212014
chr4	84733300	84734300	4.449939944452803
chr4	84733400	84734400	3.7176045328994265
chr4	84733500	84734500	2.5245146565531424
chr4	84733600	84734600	1.5903339479742655
chr4	84733700	84734700	0.5309735523443188
chr4	84733800	84734800	-0.1602129923154964
chr4	84733900	84734900	-0.2293786761390431
chr4	84734000	84735000	-0.030245472616318422
chr4	84734100	84735100	0.5496638195912679
chr4	84734200	84735200	0.142423910069121
chr4	84734300	84735300	0.4165118125829956
chr4	84734400	84735400	0.6022106194100161
chr4	84734500	84735500	0.8589343250315417
chr4	84734600	84735600	0.30462609470735075
chr4	84734700	84735700	0.3731267540515478
chr4	84734800	84735800	0.9684425945199832
chr4	84734900	84735900	0.60432690623237
chr4	84735000	84736000	0.15544192686821964
chr4	84735100	84736100	-0.5660989762889702
chr4	84735200	84736200	-0.5354217025213456
chr4	84735300	84736300	0.34588583401863504
chr4	84735400	84736400	1.0657985146243991
chr4	84735500	84736500	1.1157411274106168
chr4	84735600	84736600	1.1504044389731718
chr4	84735700	84736700	1.6282222272200304
chr4	84735800	84736800	1.210748694865364
chr4	84735900	84736900	1.6415452877109389
chr4	84736000	84737000	1.743076372488341
chr4	84736100	84737100	1.960406526585556
chr4	84736200	84737200	1.9568226728706817
chr4	84736300	84737300	1.3839294303628111
chr4	84736400	84737400	1.529607289380282
chr4	84736500	84737500	1.1633197869680267
chr4	84736600	84737600	1.2071707239679434
chr4	84736700	84737700	0.8759758088155719
chr4	84736800	84737800	1.4213588741014345
chr4	84736900	84737900	1.0983865868415237
chr4	84737000	84738000	0.917708515102858
chr4	84737100	84738100	1.0206108594043386
chr4	84737200	84738200	1.3839367438232606
chr4	84737300	84738300	0.4207756253365733
chr4	84737400	84738400	-0.1953260408857869
chr4	84737500	84738500	0.2039152443847559
chr4	84737600	84738600	0.6741605769180004
chr4	84737700	84738700	0.738673202136662
chr4	84737800	84738800	0.2948282779321951
chr4	84737900	84738900	0.4108489494845412
chr4	84738000	84739000	0.5047707107913421
chr4	84738100	84739100	0.9180940352214904
chr4	84738200	84739200	1.0322826960003049
chr4	84738300	84739300	1.4651576958406711
chr4	84738400	84739400	0.9320985994833636
chr4	84738500	84739500	0.5833553842152313
chr4	84738600	84739600	0.6401647681574381
chr4	84738700	84739700	0.051917359860172506
chr4	84738800	84739800	0.5171072633575018
chr4	84738900	84739900	0.2982415414541257
chr4	84739000	84740000	0.3474481165856911
chr4	84739100	84740100	-0.4381538263438773
chr4	84739200	84740200	-0.7217847423824323
chr4	84739300	84740300	-0.1646644535353679
chr4	84739400	84740400	0.9667395534344944
chr4	84739500	84740500	1.4690731939723116
chr4	84739600	84740600	1.6817225052395617
chr4	84739700	84740700	2.899880352570693
chr4	84739800	84740800	2.95891533720502
chr4	84739900	84740900	3.058714355200272
chr4	84740000	84741000	3.105968819024565
chr4	84740100	84741100	2.6301890556110856
chr4	84740200	84741200	2.397823550630519
chr4	84740300	84741300	1.9650247115500683
chr4	84740400	84741400	1.0831465542527483
chr4	84740500	84741500	0.5062852399549415
chr4	84740600	84741600	-0.15454643573404978
chr4	84740700	84741700	-1.1937547056969169
chr4	84740800	84741800	-1.1422356828779108
chr4	84740900	84741900	-0.8279586823996246
chr4	84741000	84742000	-0.7853028066003568
chr4	84741100	84742100	0.002376964542216491
chr4	84741200	84742200	-0.2774784759339409
chr4	84741300	84742300	-0.7496811230497131
chr4	84741400	84742400	-0.8227825746753653
chr4	84741500	84742500	-0.937653811396638
chr4	84741600	84742600	-0.4983731990649701
chr4	84741700	84742700	-0.09561390069983004
chr4	84741800	84742800	-0.3255189324275704
chr4	84741900	84742900	-0.8618234619464293
chr4	84742000	84743000	-0.8416573963911798
chr4	84742100	84743100	-1.1683068270482784
chr4	84742200	84743200	-0.8420500396010915
chr4	84742300	84743300	-0.2960519975803525
chr4	84742400	84743400	0.025924676494157226
chr4	84742500	84743500	0.24812362390204115
chr4	84742600	84743600	0.3578069876177245
chr4	84742700	84743700	0.4441290220730899
chr4	84742800	84743800	0.957560360596669
chr4	84742900	84743900	1.5875536288630232
chr4	84743000	84744000	1.6239837130819803
chr4	84743100	84744100	2.091073060428256
chr4	84743200	84744200	2.086699503322139
chr4	84743300	84744300	1.922373401965724
chr4	84743400	84744400	2.1670408056168715
chr4	84743500	84744500	2.634287566646431
chr4	84744900	84745900	-2.2052843655279646
chr4	84745000	84746000	-2.341748571353039
chr4	84745100	84746100	-1.684783608540951
chr4	84745200	84746200	-0.8208767884180722
chr4	84745300	84746300	-0.5350371580864461
chr4	84746200	84747200	0.4073412729033499
chr4	84746300	84747300	0.4643154502410293
chr4	84746400	84747400	0.04225554077712334
chr4	84746500	84747500	-0.1018782782205838
chr4	84746600	84747600	-0.9174046028551114
chr4	84746700	84747700	-0.3451469635642562
chr4	84746800	84747800	-0.7466903870172557
chr4	84746900	84747900	-0.3770385276357349
chr4	84747000	84748000	-0.5256509514749078
chr4	84747100	84748100	-0.16876327866387636
chr4	84747200	84748200	0.18312963692513007
chr4	84747300	84748300	0.021962306996309036
chr4	84747400	84748400	-0.07104523049134935
chr4	84747500	84748500	-0.02614158474267108
chr4	84747600	84748600	0.6493166961690886
chr4	84747700	84748700	0.6657278811755197
chr4	84747800	84748800	0.9490212152406774
chr4	84747900	84748900	1.0124693402596685
chr4	84748000	84749000	0.33089419469787257
chr4	84748100	84749100	-0.15589966504252628
chr4	84748200	84749200	-0.2919558044557464
chr4	84748300	84749300	-0.7069954650368729
chr4	84748400	84749400	-0.5126593632709727
chr4	84748500	84749500	-1.0738105256842077
chr4	84748600	84749600	-1.7076148614022324
chr4	84748700	84749700	-1.8232525554254904
chr4	84748800	84749800	-1.7576308670178669
chr4	84748900	84749900	-2.6017046599421003
chr4	84749000	84750000	-2.668848610970914
chr4	84749100	84750100	-2.7375705921423847
chr4	84749200	84750200	-3.016619227919607
chr4	84749300	84750300	-2.445120885647135
chr4	84749400	84750400	-2.141401362208953
chr4	84749500	84750500	-2.0940352426305435
chr4	84749600	84750600	-1.535539737777014
chr4	84749700	84750700	-1.9357843622301087
chr4	84749800	84750800	-1.1556846713101447
chr4	84749900	84750900	-0.637155922992451
chr4	84750000	84751000	0.09469711362280209
chr4	84750100	84751100	-0.21282931415110573
chr4	84750200	84751200	0.5415239950472589
chr4	84750300	84751300	0.41331646762944135
chr4	84750400	84751400	0.4623684591497552
chr4	84750500	84751500	0.7184803491292471
chr4	84750600	84751600	0.5759485557271137
chr4	84750700	84751700	1.609851028168804
chr4	84750800	84751800	0.8123871370214784
chr4	84750900	84751900	0.007984722750309387
chr4	84751000	84752000	-0.10537206689326292
chr4	84751100	84752100	0.7630177878460526
chr4	84751200	84752200	0.09831941395785154
chr4	84751300	84752300	0.4766691458391345
chr4	84751400	84752400	0.7467709670134028
chr4	84751500	84752500	1.0971142668552507
chr4	84751600	84752600	0.9917843160631958
chr4	84752100	84753100	0.2199565601860688
chr4	84752200	84753200	0.4239851230677805
chr4	84752300	84753300	0.6040529396158344
chr4	84752400	84753400	0.17330814055657676
chr4	84752600	84753600	0.1915388587097281
chr4	84752700	84753700	-0.12629867990553348
chr4	84752800	84753800	1.4107804516461673
chr4	84752900	84753900	1.380531669402404
chr4	84753000	84754000	1.2947526780824052
chr4	84753100	84754100	0.8563992189536209
chr4	84753200	84754200	1.2367064757870534
chr4	84753300	84754300	0.5410299277638031
chr4	84753400	84754400	0.5214848872655543
chr4	84753500	84754500	0.5767958536976778
chr4	84753600	84754600	0.23522585569525584
chr4	84753700	84754700	0.10371160536969154
chr4	84753800	84754800	-1.0395707424772709
chr4	84753900	84754900	-0.7105179100468152
chr4	84754000	84755000	-0.2519674040884935
chr4	84754100	84755100	-0.0015809639075432954
chr4	84754200	84755200	0.22446359788375467
chr4	84754300	84755300	0.9065302613475696
chr4	84754400	84755400	1.5053209754844656
chr4	84754500	84755500	1.4566212801825649
chr4	84754600	84755600	1.461642014300998
chr4	84754700	84755700	1.101113444667602
chr4	84754800	84755800	0.8623645808652612
chr4	84754900	84755900	0.350930641754184
chr4	84755000	84756000	0.050168810820529215
chr4	84755100	84756100	0.1167067347023474
chr4	84755200	84756200	-0.6892180288395982
chr4	84755300	84756300	-2.0583883276574224
chr4	84755400	84756400	-2.5505112213936028
chr4	84755500	84756500	-1.7933505762945832
chr4	84755600	84756600	-1.5180812661303809
chr4	84755700	84756700	-1.0111372262870275
chr4	84755800	84756800	-1.1414395959556003
chr4	84755900	84756900	-0.7018919321964792
chr4	84756000	84757000	0.043230106298477
chr4	84756100	84757100	0.8853416931820085
chr4	84756200	84757200	1.6068904537426432
chr4	84756300	84757300	2.3686200426784487
chr4	84756400	84757400	2.066753863572595
chr4	84756500	84757500	1.6425041805436509
chr4	84756600	84757600	1.4722846459823251
chr4	84756700	84757700	1.5202779990346873
chr4	84756800	84757800	1.6045276997429068
chr4	84756900	84757900	1.4631105233548043
chr4	84757000	84758000	1.0466161212344827
chr4	84757100	84758100	0.41483390251831603
chr4	84757200	84758200	-0.6777212604937393
chr4	84757300	84758300	-0.44418769232966654
chr4	84757400	84758400	-0.3262624285423656
chr4	84757500	84758500	-0.3738722641317032
chr4	84757600	84758600	-1.2390009554278247
chr4	84757700	84758700	-2.183385413994905
chr4	84757800	84758800	-1.9822449283419523
chr4	84757900	84758900	-2.14627480887117
chr4	84758000	84759000	-2.5004072123836987
chr4	84758100	84759100	-2.8084924980043247
chr4	84758200	84759200	-2.127096778626198
chr4	84758300	84759300	-2.6085216958112065
chr4	84762400	84763400	-0.6092498892813399
chr4	84762500	84763500	-1.5883834721949632
chr4	84762600	84763600	-2.1524320925847555
chr4	84762700	84763700	-2.000513231532282
chr4	84762800	84763800	-1.5241983316535797
chr4	84762900	84763900	-1.5043780438255197
chr4	84763000	84764000	-1.2739937451069818
chr4	84763100	84764100	-0.7804065190559006
chr4	84763200	84764200	-0.5858596664043796
chr4	84763300	84764300	-1.5397180037005325
chr4	84763400	84764400	-2.0304079028108117
chr4	84763500	84764500	-1.090043025193566
chr4	84763600	84764600	-1.5657536139413235
chr4	84763700	84764700	-1.1185755159687227
chr4	84763800	84764800	-0.7217546983802606
chr4	84763900	84764900	-0.35107192340011745
chr4	84764000	84765000	-0.7454798035771734
chr4	84764100	84765100	-0.9508063501816052
chr4	84764200	84765200	-1.4978782499314425
chr4	84764300	84765300	-0.6585179966181558
chr4	84764500	84765500	-0.5783302470815849
chr4	84764600	84765600	0.04465552355006617
chr4	84764700	84765700	-0.4679322324517644
chr4	84764800	84765800	-0.5867919413064949
chr4	84764900	84765900	0.06427005826565031
chr4	84765000	84766000	0.22088508972941906
chr4	84765100	84766100	0.5264008528061243
chr4	84765200	84766200	1.1048854788780893
chr4	84765300	84766300	1.2977757448903249
chr4	84765400	84766400	0.8243586311109824
chr4	84765500	84766500	1.85265359416028
chr4	84765600	84766600	2.004531983225101
chr4	84765700	84766700	2.0374740087738967
chr4	84765800	84766800	1.5814697855618602
chr4	84765900	84766900	0.8508657843526386
chr4	84766000	84767000	0.7114419110863887
chr4	84766100	84767100	0.3897482648118172
chr4	84766200	84767200	0.6009782091068028
chr4	84766300	84767300	0.4829829045188556
chr4	84766400	84767400	1.057383177825657
chr4	84766500	84767500	1.051339087783073
chr4	84766600	84767600	1.096768732221879
chr4	84766700	84767700	0.7189324013348841
chr4	84766800	84767800	0.526335594361008
chr4	84766900	84767900	0.8257498316579893
chr4	84767000	84768000	0.5207702698661195
chr4	84767100	84768100	0.767712570761279
chr4	84767200	84768200	0.2326243607330525
chr4	84767300	84768300	0.19076985163926674
chr4	84767400	84768400	-0.5970540646499626
chr4	84767500	84768500	-0.8086662324090305
chr4	84767600	84768600	-0.2829244136513027
chr4	84767700	84768700	-0.12744185225792082
chr4	84767800	84768800	-0.3403727530321231
chr4	84767900	84768900	-1.2593917685705658
chr4	84768000	84769000	-0.4075341285710609
chr4	84768100	84769100	-0.8867417999389312
chr4	84768200	84769200	-0.4129423869394644
chr4	84768300	84769300	-0.4797712295641076
chr4	84768400	84769400	-0.2881918618394027
chr4	84768500	84769500	0.2828513546546785
chr4	84768600	84769600	-0.8768508454905919
chr4	84768700	84769700	-0.9737488548238594
chr4	84768800	84769800	-0.27502378961382706
chr4	84768900	84769900	-0.17017471237929502
chr4	84769000	84770000	-0.5458439283889792
chr4	84769100	84770100	-0.12418102700420465
chr4	84769200	84770200	-0.4470466769473663
chr4	84769300	84770300	0.047578590042713684
chr4	84769400	84770400	0.0686094076764786
chr4	84769500	84770500	-0.3686249719133559
chr4	84769600	84770600	-0.007548311337320258
chr4	84769700	84770700	0.41984309626211697
chr4	84769800	84770800	0.2313486479814407
chr4	84769900	84770900	0.3996624589460704
chr4	84770000	84771000	0.31458181332642887
chr4	84770100	84771100	0.23661549892235184
chr4	84770200	84771200	0.3313003090477604
chr4	84770300	84771300	-0.41446850637720456
chr4	84770400	84771400	-0.2810444932056699
chr4	84770500	84771500	-0.8871054242795021
chr4	84770600	84771600	-0.31027550323280284
chr4	84770700	84771700	-0.4537050347587913
chr4	84770800	84771800	-0.6184736925085974
chr4	84770900	84771900	-0.41843928699789656
chr4	84771000	84772000	-0.09849987492931678
chr4	84771100	84772100	-0.6681886859817868
chr4	84771200	84772200	-0.2783145847920772
chr4	84771300	84772300	0.025529274558905683
chr4	84771400	84772400	0.5102876760793298
chr4	84771500	84772500	0.7229531938559909
chr4	84771600	84772600	0.39758176597629535
chr4	84771700	84772700	0.4563757766424254
chr4	84771800	84772800	-0.310728517317548
chr4	84771900	84772900	0.36085358296794456
chr4	84772000	84773000	0.0031462232808168143
chr4	84772100	84773100	0.9769651941027916
chr4	84772200	84773200	0.8508286300014803
chr4	84772300	84773300	0.7660071759807855
chr4	84772400	84773400	0.6884254513324504
chr4	84772500	84773500	0.9181605630101968
chr4	84772600	84773600	1.4735767912604605
chr4	84772700	84773700	1.014873347890901
chr4	84772800	84773800	1.8476926183678608
chr4	84772900	84773900	1.0851040258068698
chr4	84773000	84774000	2.1967749839270345
chr4	84773100	84774100	0.7930180439468357
chr4	84773200	84774200	0.5929801321034835
chr4	84773300	84774300	0.7069655472065772
chr4	84773400	84774400	0.36363153356177735
chr4	84773500	84774500	0.1483393265362957
chr4	84773600	84774600	0.050636815250723013
chr4	84773700	84774700	0.5762365867764966
chr4	84773800	84774800	0.1648752345958914
chr4	84773900	84774900	0.3955815623756147
chr4	84774000	84775000	-0.04048441670360637
chr4	84774100	84775100	1.3661777173317282
chr4	84774200	84775200	1.7695986565606168
chr4	84774300	84775300	1.7301593735861849
chr4	84774400	84775400	1.2970099511574018
chr4	84774500	84775500	1.5111784784786846
chr4	84774600	84775600	0.681654565752926
chr4	84774700	84775700	0.29402951459865645
chr4	84774800	84775800	0.4506813335301339
chr4	84774900	84775900	0.04312071696971
chr4	84775000	84776000	-0.8043518968041766
chr4	84775100	84776100	-1.592802752501051
chr4	84775200	84776200	-2.4220938684382443
chr4	84775300	84776300	-2.6155758758293675
chr4	84775400	84776400	-2.6719615165443917
chr4	84775500	84776500	-3.0803926723554382
chr4	84775600	84776600	-2.6900329818660174
chr4	84775700	84776700	-2.4079692670551025
chr4	84775800	84776800	-2.621797722552075
chr4	84775900	84776900	-2.44941412644182
chr4	84776000	84777000	-2.922479736814338
chr4	84776100	84777100	-3.2095141662999853
chr4	84776200	84777200	-2.8233433438373083
chr4	84776300	84777300	-2.657531373638814
chr4	84776400	84777400	-2.1030270806835567
chr4	84776500	84777500	-2.140066344290092
chr4	84776600	84777600	-1.8933778384351028
chr4	84776700	84777700	-1.404618478427064
chr4	84776800	84777800	-0.6240780741298227
chr4	84776900	84777900	-0.8456298068333833
chr4	84777000	84778000	-0.48079789628185665
chr4	84777100	84778100	-0.1348928623787481
chr4	84777200	84778200	-0.1181110925968168
chr4	84777300	84778300	-0.5408501894139552
chr4	84777400	84778400	-0.5275795515366121
chr4	84777500	84778500	0.2766517661272524
chr4	84777600	84778600	0.994423701631518
chr4	84777700	84778700	1.079318683060104
chr4	84777800	84778800	0.7587279923621685
chr4	84777900	84778900	0.8712970907486738
chr4	84778000	84779000	1.0084149725279805
chr4	84778100	84779100	1.1068502547494408
chr4	84778200	84779200	1.1071364559913979
chr4	84778300	84779300	1.0557214841936151
chr4	84778400	84779400	0.9065469470239478
chr4	84778500	84779500	0.939356139214968
chr4	84778600	84779600	0.7942767409118646
chr4	84778700	84779700	0.11945254016238625
chr4	84778800	84779800	-0.08648481296410562
chr4	84778900	84779900	0.4038794508883095
chr4	84779000	84780000	0.5405709982905496
chr4	84779100	84780100	0.7129843157487998
chr4	84779200	84780200	1.6941349379125632
chr4	84779300	84780300	2.667937029598943
chr4	84779400	84780400	2.6281772574567137
chr4	84779500	84780500	2.6427615406203406
chr4	84779600	84780600	2.100490248165479
chr4	84779700	84780700	1.9183359564135007
chr4	84779800	84780800	2.4174638051881385
chr4	84779900	84780900	1.9402153667265247
chr4	84780000	84781000	1.7091564839108955
chr4	84780100	84781100	1.6827585914493766
chr4	84780200	84781200	1.014787414319598
chr4	84780300	84781300	0.31528532737973186
chr4	84780400	84781400	-0.10492531291716743
chr4	84781500	84782500	-0.8252482303528729
chr4	84781600	84782600	-1.1782875607367638
chr4	84781700	84782700	-1.6116753675350532
chr4	84781800	84782800	-2.0059508834814874
chr4	84781900	84782900	-2.190193594302913
chr4	84782000	84783000	-1.7454698222574625
chr4	84782100	84783100	-1.4186251182901992
chr4	84782200	84783200	-1.2789036260255022
chr4	84782300	84783300	-0.8582356321744622
chr4	84782400	84783400	-0.8960340825557651
chr4	84782500	84783500	-1.2414681098594338
chr4	84782600	84783600	-1.0256623680457295
chr4	84782700	84783700	-0.06137622547346733
chr4	84782800	84783800	0.37181710319188666
chr4	84782900	84783900	0.8058965609563785
chr4	84783000	84784000	0.8725246341003745
chr4	84783100	84784100	0.6392711788360792
chr4	84783200	84784200	0.45016553747557175
chr4	84783300	84784300	0.28984312957383984
chr4	84783400	84784400	0.19613321821989804
chr4	84783500	84784500	0.5264337313169984
chr4	84784900	84785900	0.8609197028173211
chr4	84785000	84786000	1.1582556014495824
chr4	84785100	84786100	0.9702275107102142
chr4	84785200	84786200	1.2279231829358563
chr4	84785300	84786300	0.5714305895739408
chr4	84785400	84786400	0.10429279282982087
chr4	84785500	84786500	-0.4323428236039114
chr4	84785600	84786600	-0.8546068501840963
chr4	84785700	84786700	-0.20057849421237767
chr4	84785800	84786800	-0.3599717279916072
chr4	84785900	84786900	-0.6509157035928357
chr4	84786000	84787000	-1.123278334287605
chr4	84786100	84787100	-1.0867328055612613
chr4	84786200	84787200	-1.4477721380240551
chr4	84786300	84787300	-1.6044537435070918
chr4	84786400	84787400	-1.1103292740732786
chr4	84786500	84787500	-1.1743018087141268
chr4	84786600	84787600	-0.2558776788877936
chr4	84786700	84787700	-0.043103487902087116
chr4	84786800	84787800	0.5964065076074893
chr4	84786900	84787900	0.8966087259029418
chr4	84787000	84788000	1.397067572566042
chr4	84787100	84788100	2.2088913903224734
chr4	84787200	84788200	2.2080490723296258
chr4	84787300	84788300	2.738529514295124
chr4	84787400	84788400	2.5491147224453705
chr4	84787500	84788500	2.9444292262423573
chr4	84787600	84788600	2.7624030980499312
chr4	84787700	84788700	2.7916693701937705
chr4	84787800	84788800	2.074017134980612
chr4	84787900	84788900	1.7298906934303904
chr4	84788000	84789000	0.9372875387239502
chr4	84788100	84789100	0.2811633308759486
chr4	84788200	84789200	0.009223960261152644
chr4	84788300	84789300	0.2724860129953382
chr4	84788400	84789400	0.4157920255901053
chr4	84788500	84789500	0.5460269626809496
chr4	84788600	84789600	0.7079515478508192
chr4	84788700	84789700	0.8455804850579745
chr4	84788800	84789800	1.3142364534443507
chr4	84788900	84789900	2.4749979310119703
chr4	84789000	84790000	2.694995545821499
chr4	84789100	84790100	2.581602881715982
chr4	84789200	84790200	2.7283226932412044
chr4	84789300	84790300	2.0507362307636403
chr4	84789400	84790400	2.4213814875234934
chr4	84789500	84790500	1.922810765113625
chr4	84789600	84790600	1.2423773072655024
chr4	84789700	84790700	1.0260142801560863
chr4	84789800	84790800	1.0759243114842427
chr4	84789900	84790900	0.17148732943561662
chr4	84790000	84791000	-0.26902424014396503
chr4	84790100	84791100	-0.18799321472520275
chr4	84790200	84791200	-0.20813739832109107
chr4	84790300	84791300	-0.20357569305820344
chr4	84790400	84791400	-0.7759288596712633
chr4	84790500	84791500	-0.6262726878247621
chr4	84790600	84791600	-0.6603191723165229
chr4	84790700	84791700	-0.9849870991027364
chr4	84790800	84791800	-0.9559740435072236
chr4	84790900	84791900	-1.1967505807787266
chr4	84791000	84792000	-0.8454057180071212
chr4	84791100	84792100	-1.1288869879293624
chr4	84791200	84792200	-1.1115556425961286
chr4	84791300	84792300	-1.3470070818943296
chr4	84791400	84792400	-0.7220715344844736
chr4	84791500	84792500	-0.5216642764309478
chr4	84791600	84792600	-0.014579553386319955
chr4	84791700	84792700	0.5273995895325331
chr4	84791800	84792800	0.20315345415771932
chr4	84791900	84792900	0.207902220410928
chr4	84792000	84793000	0.44835525172988544
chr4	84792100	84793100	0.501627638700752
chr4	84792200	84793200	0.6104794326205814
chr4	84792300	84793300	1.0883978372317522
chr4	84792400	84793400	0.9587503475369786
chr4	84792500	84793500	0.2931773182935591
chr4	84792600	84793600	-0.09982293301174684
chr4	84792700	84793700	-0.39944907538026186
chr4	84792800	84793800	-0.8355123197711006
chr4	84792900	84793900	-0.8805821569849903
chr4	84793000	84794000	-1.1777655708804846
chr4	84793100	84794100	-1.1116358436520573
chr4	84793200	84794200	-0.7945581347910182
chr4	84793300	84794300	-0.9984445988979312
chr4	84793400	84794400	-1.3445534924263312
chr4	84793500	84794500	-0.9320958808812874
chr4	84793600	84794600	-0.2602547605054466
chr4	84793700	84794700	0.35791499773702623
chr4	84793800	84794800	0.945765349662098
chr4	84793900	84794900	1.2710108229154178
chr4	84794000	84795000	1.8681918215989461
chr4	84794100	84795100	1.8536867400880053
chr4	84794200	84795200	1.516936159842868
chr4	84794300	84795300	1.4717800361172482
chr4	84794400	84795400	1.0220158071201944
chr4	84794500	84795500	0.6735322671928378
chr4	84794600	84795600	0.8339417777818944
chr4	84794700	84795700	0.4312887258378553
chr4	84794800	84795800	-0.23606046534526265
chr4	84794900	84795900	-1.0688479321954198
chr4	84795000	84796000	-1.081219277002217
chr4	84795100	84796100	-1.2181362324114609
chr4	84795200	84796200	-1.2065903334881063
chr4	84795300	84796300	-1.0960633134573707
chr4	84795400	84796400	-0.7869034344693786
chr4	84795500	84796500	-0.409426120681484
chr4	84795600	84796600	-0.672943147342915
chr4	84795700	84796700	-0.4999157232639512
chr4	84795800	84796800	-0.3666869666231021
chr4	84795900	84796900	0.8207293351015197
chr4	84796000	84797000	0.5388896935927041
chr4	84796100	84797100	0.7525247235865191
chr4	84796200	84797200	0.2631709231198647
chr4	84796300	84797300	0.20545414571621112
chr4	84796400	84797400	0.007864507998705382
chr4	84796500	84797500	-0.30960464220675105
chr4	84796600	84797600	-0.2650448437800494
chr4	84796700	84797700	-0.09987538268401684
chr4	84796800	84797800	-0.19377078976060505
chr4	84796900	84797900	-0.339794649374218
chr4	84797000	84798000	-0.41088238797127175
chr4	84797100	84798100	-0.025901537534509977
chr4	84797200	84798200	0.2584281794281553
chr4	84797300	84798300	0.6538525325783089
chr4	84797400	84798400	0.8870342267980927
chr4	84797500	84798500	0.9087551120887866
chr4	84797600	84798600	0.9380207837269876
chr4	84797700	84798700	0.5627934525301717
chr4	84797800	84798800	0.4110688470157384
chr4	84797900	84798900	0.5260454061977273
chr4	84798000	84799000	0.26747960765113626
chr4	84798100	84799100	-0.3071086194609175
chr4	84798200	84799200	0.06997019676053788
chr4	84798300	84799300	0.019650770691206854
chr4	84798400	84799400	0.004907588230835328
chr4	84798500	84799500	0.005585154805587869
chr4	84798600	84799600	0.03989174540322628
chr4	84798700	84799700	0.07960851131614566
chr4	84798800	84799800	0.2852526292472101
chr4	84798900	84799900	0.012775787531870685
chr4	84799000	84800000	-0.12287555978945086
chr4	84799100	84800100	-0.3500443710434467
chr4	84799200	84800200	-1.2170868863405324
chr4	84799300	84800300	-1.4300446667396332
chr4	84799400	84800400	-1.4671712513311117
chr4	84799500	84800500	-1.2907940198696002
chr4	84799600	84800600	-2.2654921924109446
chr4	84799700	84800700	-2.518168644847582
chr4	84799800	84800800	-2.0028411250441773
chr4	84799900	84800900	-1.817623118090118
chr4	84800000	84801000	-1.08994930014041
chr4	84800100	84801100	-0.6469403186211896
chr4	84800200	84801200	0.2583809792405268
chr4	84800300	84801300	-0.4402023919230941
chr4	84800400	84801400	0.11269625437229748
chr4	84800500	84801500	0.18526729765294445
chr4	84800600	84801600	0.8176226213259453
chr4	84800700	84801700	1.5041418684225514
chr4	84800800	84801800	1.8814459958228558
chr4	84800900	84801900	1.8101999121632573
chr4	84801000	84802000	1.794753205292224
chr4	84801100	84802100	1.8384248711536333
chr4	84801200	84802200	1.5896104289426003
chr4	84801300	84802300	2.704225917660952
chr4	84802200	84803200	-0.6199013544717277
chr4	84802300	84803300	-0.9104774844143766
chr4	84802400	84803400	-1.051927021512718
chr4	84802500	84803500	-1.1577828603396474
chr4	84802600	84803600	-0.9020825760899576
chr4	84802700	84803700	-0.8903437305905921
chr4	84802800	84803800	-0.8022725937064092
chr4	84802900	84803900	-1.0921966475531224
chr4	84803000	84804000	-0.6093238687634852
chr4	84803100	84804100	0.12281011738040785
chr4	84803200	84804200	0.5400811096315876
chr4	84803300	84804300	0.591515132692708
chr4	84803400	84804400	0.15472218010160144
chr4	84803500	84804500	0.2114393090589164
chr4	84803600	84804600	-0.31493838984634803
chr4	84803700	84804700	-0.6149538189662495
chr4	84803800	84804800	-0.2436049684535391
chr4	84803900	84804900	0.033826887134501785
chr4	84804000	84805000	-0.5817476480260519
chr4	84804100	84805100	-1.3348881569678106
chr4	84804200	84805200	-1.3807262416360448
chr4	84804300	84805300	-1.3809957396200108
chr4	84804400	84805400	-1.1533321551820201
chr4	84804500	84805500	-1.0275828989181612
chr4	84804600	84805600	-0.6088697228258615
chr4	84804700	84805700	-0.02593097235852304
chr4	84804800	84805800	-0.9908526692931918
chr4	84804900	84805900	-1.0558844339705922
chr4	84805000	84806000	-0.7259585969060054
chr4	84805100	84806100	-0.43817719126401067
chr4	84805200	84806200	-0.501508665986918
chr4	84805300	84806300	-0.4385020506380458
chr4	84805400	84806400	-0.2326541347365713
chr4	84805500	84806500	-0.1302284556519026
chr4	84805600	84806600	-0.3655297534373224
chr4	84805700	84806700	-0.6709113084438859
chr4	84805800	84806800	0.4928177610148842
chr4	84805900	84806900	1.1956322882380537
chr4	84806000	84807000	0.376399897324717
chr4	84806100	84807100	0.7909703611676644
chr4	84806200	84807200	1.1172796062767312
chr4	84806300	84807300	0.4824638827519716
chr4	84806400	84807400	0.2614491023599165
chr4	84806500	84807500	-0.02158958080171626
chr4	84806600	84807600	0.08137575309164177
chr4	84806700	84807700	0.2588935672652656
chr4	84806800	84807800	-1.0623944860394479
chr4	84806900	84807900	-1.7554328038305695
chr4	84807000	84808000	-0.5659714253576745
chr4	84807100	84808100	-0.9292236033774204
chr4	84807200	84808200	-0.7034229176859922
chr4	84807300	84808300	-0.06497982504765333
chr4	84807400	84808400	-0.14415339670440708
chr4	84807500	84808500	0.2032479963921565
chr4	84807600	84808600	0.08455793370078694
chr4	84807700	84808700	0.2048533247344606
chr4	84807800	84808800	0.3751873535821735
chr4	84807900	84808900	0.03224706125644744
chr4	84808000	84809000	-0.5822338235901223
chr4	84808100	84809100	-0.9427165330929228
chr4	84808200	84809200	-1.232350508891591
chr4	84808300	84809300	-1.7819107562298693
chr4	84808400	84809400	-1.8710862558272008
chr4	84808500	84809500	-1.876014522991844
chr4	84808600	84809600	-2.2278096431772245
chr4	84808700	84809700	-2.419568558735914
chr4	84808800	84809800	-2.4141957690057816
chr4	84808900	84809900	-1.9166085386187368
chr4	84809000	84810000	-0.9444801548808927
chr4	84809100	84810100	0.18423469714534965
chr4	84809200	84810200	0.8997265025972375
chr4	84809800	84810800	2.442558669110379
chr4	84809900	84810900	2.4041868271431097
chr4	84810000	84811000	1.7389602821415284
chr4	84810100	84811100	0.8511234921328898
chr4	84810200	84811200	-0.09674082237540574
chr4	84810300	84811300	-0.3338205589982569
chr4	84810400	84811400	0.33711994638689496
chr4	84810500	84811500	-0.16804182115773925
chr4	84810600	84811600	-0.3402436990881351
chr4	84810700	84811700	0.2842416985814483
chr4	84810800	84811800	0.15262317599955594
chr4	84810900	84811900	0.22413097987724664
chr4	84811000	84812000	0.4767526776670672
chr4	84811100	84812100	0.11781714662672975
chr4	84811200	84812200	-0.2514929013999993
chr4	84811300	84812300	-0.3975438988791858
chr4	84811400	84812400	-0.4128376870917609
chr4	84811500	84812500	-0.19527541734365314
chr4	84811600	84812600	-0.33693603258243665
chr4	84811700	84812700	-1.1959226991791707
chr4	84811800	84812800	-1.1433267831549243
chr4	84811900	84812900	-1.3550337248556137
chr4	84812000	84813000	-1.127163702198628
chr4	84812100	84813100	-0.8545636700847341
chr4	84812200	84813200	-0.6468080686709081
chr4	84812300	84813300	-1.3118634254126018
chr4	84812400	84813400	-1.2227085696382858
chr4	84812500	84813500	-0.9261607409923132
chr4	84812600	84813600	-0.8961111305879084
chr4	84812700	84813700	-0.24641821384757065
chr4	84812800	84813800	-0.7123591465269423
chr4	84812900	84813900	-0.4791528581715401
chr4	84813000	84814000	-0.4608335658589212
chr4	84813100	84814100	-0.1291446250913201
chr4	84813200	84814200	-0.5455288943744842
chr4	84813300	84814300	0.04151072993876728
chr4	84813400	84814400	-0.07761477130171851
chr4	84813500	84814500	-0.8072792693640618
chr4	84813600	84814600	-0.021356930269436983
chr4	84813700	84814700	-0.6151339332425952
chr4	84813800	84814800	0.08546643119629667
chr4	84813900	84814900	-0.43066848712780337
chr4	84814000	84815000	-0.596106783620828
chr4	84814100	84815100	-1.0014661096998545
chr4	84814200	84815200	-0.4437744288744815
chr4	84814300	84815300	-0.5133369353004754
chr4	84814400	84815400	0.2514794457981822
chr4	84814500	84815500	0.8215002617209648
chr4	84814600	84815600	-0.038416022490445324
chr4	84814700	84815700	-0.1840498450376178
chr4	84814800	84815800	-0.8293292032598519
chr4	84814900	84815900	-0.16470893786968313
chr4	84815000	84816000	-1.0047730157626413
chr4	84815100	84816100	-0.5726730833225424
chr4	84815200	84816200	-0.6002831992846162
chr4	84815300	84816300	-0.3395276134551575
chr4	84815400	84816400	-1.1314856170278191
chr4	84815500	84816500	-1.1462038417937404
chr4	84815600	84816600	-0.8177459562580378
chr4	84815700	84816700	-0.2461291693975977
chr4	84815800	84816800	0.11271778875313047
chr4	84815900	84816900	0.3192922286999687
chr4	84816000	84817000	0.8709171193102225
chr4	84816100	84817100	0.2702726634708356
chr4	84816200	84817200	0.8123907702756403
chr4	84816300	84817300	0.6328882366899621
chr4	84816400	84817400	1.1107993690345164
chr4	84816500	84817500	1.228350718218729
chr4	84816600	84817600	2.0525292274542957
chr4	84816700	84817700	2.2973756228730378
chr4	84816800	84817800	2.309907011096035
chr4	84816900	84817900	2.0855787174397213
chr4	84817000	84818000	2.042937541659957
chr4	84817100	84818100	2.7308631731464024
chr4	84817200	84818200	1.9423492734245391
chr4	84817300	84818300	1.4824811234405053
chr4	84817400	84818400	0.40422139861386375
chr4	84817500	84818500	-0.08818649265921341
chr4	84817600	84818600	-0.5388067027552574
chr4	84817700	84818700	-0.4640325200253613
chr4	84817800	84818800	-0.6639474355069507
chr4	84817900	84818900	-0.9807952783501908
chr4	84818000	84819000	-0.8133492958554395
chr4	84818100	84819100	-0.9252124508647844
chr4	84818200	84819200	-1.201915369854798
chr4	84818300	84819300	-0.70960838501846
chr4	84818400	84819400	0.02494162639780135
chr4	84818500	84819500	0.19909371726442324
chr4	84818600	84819600	-0.8607742524304293
chr4	84818700	84819700	-1.2247797377328662
chr4	84818800	84819800	-0.8345507977266082
chr4	84818900	84819900	-0.4802783481577802
chr4	84819000	84820000	0.20153937786705903
chr4	84819100	84820100	0.005685155061102204
chr4	84819200	84820200	1.038159191326592
chr4	84819300	84820300	0.9035397073455532
chr4	84819400	84820400	1.18546430176206
chr4	84819500	84820500	1.335646611621802
chr4	84819600	84820600	1.9162266561151509
chr4	84819700	84820700	1.3414488573649326
chr4	84819800	84820800	1.1205313474910357
chr4	84819900	84820900	0.9237438289238116
chr4	84820000	84821000	-0.06993243798571512
chr4	84820100	84821100	-0.03964544677645847
chr4	84820200	84821200	0.17981226876108125
chr4	84820300	84821300	0.5586584878260796
chr4	84820400	84821400	0.8444656697329546
chr4	84820500	84821500	0.4256079430826514
chr4	84820600	84821600	0.26166053963315394
chr4	84820700	84821700	0.6883789381456181
chr4	84820800	84821800	0.4552903381687476
chr4	84820900	84821900	0.21181902816842405
chr4	84821000	84822000	0.4212722334736734
chr4	84821100	84822100	0.25986003943302177
chr4	84821200	84822200	-0.4958734114593499
chr4	84821300	84822300	-1.323789164728935
chr4	84821400	84822400	-2.0689532094328253
chr4	84821500	84822500	-1.913715055980268
chr4	84821600	84822600	-1.6313217944732068
chr4	84821700	84822700	-1.4430771953140404
chr4	84821800	84822800	-1.5573574457108863
chr4	84821900	84822900	-1.3036303971076193
chr4	84822000	84823000	-0.9675733862196175
chr4	84822100	84823100	-1.0131184303851328
chr4	84822200	84823200	-1.2800596603346586
chr4	84822300	84823300	-1.3021405064659843
chr4	84822400	84823400	-0.7743555261260204
chr4	84822500	84823500	-0.7899050569462375
chr4	84822600	84823600	-0.952414813543536
chr4	84822700	84823700	-1.018102600461018
chr4	84822800	84823800	-1.0144485028006025
chr4	84822900	84823900	-1.3419000825131284
chr4	84823000	84824000	-1.4723785250595909
chr4	84823100	84824100	-1.4032227598616005
chr4	84823200	84824200	-1.099437102954398
chr4	84823300	84824300	-0.7074916762419893
chr4	84823400	84824400	-1.580054463345258
chr4	84823500	84824500	-1.515688098650635
chr4	84823600	84824600	-1.7562677408841965
chr4	84823700	84824700	-1.6030153220583934
chr4	84823800	84824800	-1.929324003534981
chr4	84823900	84824900	-1.8448914218808248
chr4	84824000	84825000	-2.640336870567549
chr4	84824100	84825100	-2.6948425916331824
chr4	84824200	84825200	-2.283171698373021
chr4	84824300	84825300	-2.841811726864621
chr4	84824400	84825400	-2.0479840689530846
chr4	84825400	84826400	1.91267603836052
chr4	84825500	84826500	1.6420620650066635
chr4	84825600	84826600	1.0553966733001168
chr4	84825700	84826700	0.7204121615798682
chr4	84825800	84826800	0.8100227145942777
chr4	84825900	84826900	0.9644487979700772
chr4	84826000	84827000	1.027318870262522
chr4	84826100	84827100	0.6899008983550883
chr4	84826200	84827200	0.19559790987401168
chr4	84826300	84827300	0.16354986379211175
chr4	84826400	84827400	0.15030903763459172
chr4	84826500	84827500	0.3136433369097301
chr4	84826600	84827600	0.023354505059332304
chr4	84826700	84827700	0.10543737005642903
chr4	84826800	84827800	0.3558375526205623
chr4	84826900	84827900	0.5438384891585535
chr4	84827000	84828000	-0.1865421447969288
chr4	84827100	84828100	-0.034273019328275985
chr4	84827200	84828200	-0.06958822978877678
chr4	84827300	84828300	0.3497426436109752
chr4	84827400	84828400	0.4953559516219303
chr4	84827500	84828500	0.3089809084834801
chr4	84827600	84828600	1.3421429892426555
chr4	84827700	84828700	1.5768676932724883
chr4	84827800	84828800	0.9339062931648512
chr4	84827900	84828900	-0.05562401607456822
chr4	84828000	84829000	0.46103075298278884
chr4	84828100	84829100	1.2216455603755454
chr4	84828200	84829200	1.4956362136743282
chr4	84828300	84829300	0.9145369029782979
chr4	84828400	84829400	0.7795282181375885
chr4	84828500	84829500	0.6414050463383915
chr4	84828600	84829600	0.03625867462337157
chr4	84828700	84829700	-0.3872281953031479
chr4	84828800	84829800	-0.4198480120636193
chr4	84828900	84829900	0.09075412416029896
chr4	84829000	84830000	-0.05959573809317563
chr4	84829100	84830100	-1.4074203869962008
chr4	84829200	84830200	-1.6375439440558468
chr4	84829300	84830300	-2.325043472621524
chr4	84829400	84830400	-2.073692600356533
chr4	84829500	84830500	-2.5432813079101044
chr4	84829600	84830600	-2.7339635776806017
chr4	84829700	84830700	-2.4696460541855667
chr4	84829800	84830800	-2.414818242257613
chr4	84829900	84830900	-3.2824870095491754
chr4	84830000	84831000	-2.8186126820011417
chr4	84830100	84831100	-2.3735661645037203
chr4	84830200	84831200	-2.2471892196921104
chr4	84830300	84831300	-2.606412171596797
chr4	84830400	84831400	-2.850547750308956
chr4	84831200	84832200	-1.281039295117388
chr4	84831300	84832300	-0.4841759256690365
chr4	84831400	84832400	-0.2989365034825233
chr4	84831500	84832500	-1.641478770862272
chr4	84831600	84832600	-2.0090124084192973
chr4	84831700	84832700	-1.6789154100560086
chr4	84831800	84832800	-1.4057641088582074
chr4	84831900	84832900	-1.4413114134938154
chr4	84832000	84833000	-1.861598250355896
chr4	84832100	84833100	-1.6417194990739752
chr4	84832200	84833200	-1.4079643478272628
chr4	84832300	84833300	-1.174164791942608
chr4	84832400	84833400	-1.1678219363552151
chr4	84832500	84833500	-0.9926111436921048
chr4	84832600	84833600	-0.9617798860338488
chr4	84832700	84833700	-0.3804547259973334
chr4	84832800	84833800	-1.3734088978731027
chr4	84832900	84833900	-1.089009174892922
chr4	84833000	84834000	-0.08053686958197151
chr4	84833100	84834100	0.13150784307754146
chr4	84833200	84834200	-0.1609373505827028
chr4	84833300	84834300	-0.011213950430205887
chr4	84833400	84834400	-0.05781928078942746
chr4	84833500	84834500	0.08844337544626142
chr4	84833600	84834600	0.1363417048899267
chr4	84833700	84834700	-0.16146854196639135
chr4	84833800	84834800	0.5017383871822798
chr4	84833900	84834900	0.4271185508817603
chr4	84834000	84835000	-0.2691542515833166
chr4	84834100	84835100	0.10616905272691313
chr4	84834200	84835200	0.13373544999116818
chr4	84834300	84835300	-0.13595448707939686
chr4	84834400	84835400	0.04955373692916254
chr4	84834500	84835500	0.17454738446902704
chr4	84834600	84835600	0.4272463438123308
chr4	84834700	84835700	0.6717950756629152
chr4	84834800	84835800	0.3468996282141804
chr4	84834900	84835900	0.11902626063054715
chr4	84835000	84836000	0.24014321230186084
chr4	84835100	84836100	0.06617343930840074
chr4	84835200	84836200	0.9325082480124168
chr4	84835300	84836300	0.9062768895746952
chr4	84835400	84836400	0.8128592990461033
chr4	84835500	84836500	0.5170643417141119
chr4	84835600	84836600	-0.2129125526015225
chr4	84835700	84836700	-0.85806801597112
chr4	84835800	84836800	-0.518884293940584
chr4	84835900	84836900	-1.0417614443639445
chr4	84836000	84837000	-1.2085965068099087
chr4	84836100	84837100	-0.1445258513645074
chr4	84836200	84837200	-1.0489892988091034
chr4	84836300	84837300	-0.8192149979038983
chr4	84836400	84837400	-0.2804563404940249
chr4	84836500	84837500	-0.04421595378061058
chr4	84836600	84837600	-0.3399073504560673
chr4	84836700	84837700	-0.20933975211040828
chr4	84836800	84837800	0.10563861975969188
chr4	84836900	84837900	0.14171206736232306
chr4	84837000	84838000	0.39413198663290344
chr4	84837100	84838100	-1.161515041767637
chr4	84837200	84838200	-0.93673701569389
chr4	84837300	84838300	-1.0913594340484836
chr4	84837400	84838400	-1.6694734796339623
chr4	84837500	84838500	-1.535537428845328
chr4	84837600	84838600	-0.8936890037962817
chr4	84837700	84838700	-0.6671615189926087
chr4	84837800	84838800	-0.7973257286306198
chr4	84837900	84838900	-1.0936297378223798
chr4	84838000	84839000	-1.2481992771493597
chr4	84838100	84839100	-0.9059066486781832
chr4	84838200	84839200	-1.3781636608969308
chr4	84838300	84839300	-1.7372476863021418
chr4	84838400	84839400	-1.929287090532346
chr4	84838500	84839500	-2.253843243609518
chr4	84838600	84839600	-2.1015861246116767
chr4	84838700	84839700	-2.5300353768101544
chr4	84838800	84839800	-2.6191634696325967
chr4	84838900	84839900	-1.5778975763607224
chr4	84839000	84840000	-1.404505239866938
chr4	84839100	84840100	-1.1746203876730086
chr4	84839200	84840200	-0.043705198080499885
chr4	84839300	84840300	0.5185793088824696
chr4	84839400	84840400	0.3134733164145103
chr4	84839500	84840500	0.34848539801420153
chr4	84839600	84840600	-0.5427086249621871
chr4	84839700	84840700	-0.7612694036416654
chr4	84839800	84840800	-0.6284715283482195
chr4	84839900	84840900	-1.5201580806662711
chr4	84840000	84841000	-1.6407115300278132
chr4	84840100	84841100	-1.6633079826227637
chr4	84840200	84841200	-2.295914924205618
chr4	84840300	84841300	-2.218571506125532
chr4	84840400	84841400	-1.828511565803108
chr4	84840500	84841500	-1.9758897678195173
chr4	84840600	84841600	-0.9008398301166582
chr4	84840700	84841700	-0.5821014398522543
chr4	84840800	84841800	-1.0669833413152012
chr4	84840900	84841900	-0.8019658757682637
chr4	84841000	84842000	-1.270155718506508
chr4	84841100	84842100	-1.6540539219106498
chr4	84841200	84842200	-1.5895226642407836
chr4	84841300	84842300	-2.5520661559655387
chr4	84841400	84842400	-2.366516432188641
chr4	84841600	84842600	-2.3090091555956307
chr4	84842500	84843500	-0.3215805179812705
chr4	84842600	84843600	-0.3167789382306194
chr4	84842700	84843700	-0.5078361413081895
chr4	84842800	84843800	-0.6595707349271518
chr4	84842900	84843900	-0.44987649045869743
chr4	84843000	84844000	-0.6965242367021557
chr4	84843100	84844100	-1.153458734488628
chr4	84843200	84844200	-1.7419182453222677
chr4	84843300	84844300	-1.4412266143242267
chr4	84843400	84844400	-1.2584911235569316
chr4	84843500	84844500	-2.488977127808956
chr4	84843600	84844600	-3.1699336918131844
chr4	84843700	84844700	-2.7722807922639383
chr4	84843800	84844800	-2.968574287930159
chr4	84843900	84844900	-3.1346689499996265
chr4	84844000	84845000	-3.3440888175552845
chr4	84844100	84845100	-2.7546693419047945
chr4	84844200	84845200	-2.427523783565233
chr4	84844300	84845300	-2.858035680212617
chr4	84844400	84845400	-2.380493495182996
chr4	84844500	84845500	-1.6626282917374435
chr4	84844600	84845600	-1.7763615653939402
chr4	84844700	84845700	-2.397740493444138
chr4	84844800	84845800	-1.973782671365803
chr4	84844900	84845900	-1.6179705278533805
chr4	84845000	84846000	-1.7727702106269194
chr4	84845100	84846100	-2.00223434763659
chr4	84845200	84846200	-1.5752091725489608
chr4	84845300	84846300	-1.1574940210904474
chr4	84845400	84846400	-1.947173814959116
chr4	84847900	84848900	0.2852035858338023
chr4	84848000	84849000	0.002593406687047836
chr4	84848100	84849100	-0.5576678621190948
chr4	84848200	84849200	-0.32925136245577263
chr4	84848300	84849300	-0.6148402110755085
chr4	84848400	84849400	-0.3982888370936088
chr4	84848500	84849500	-0.3392911524148147
chr4	84849600	84850600	0.10987126544562027
chr4	84849700	84850700	0.2178269520245524
chr4	84849800	84850800	0.08293939048512969
chr4	84849900	84850900	-0.4815114216398981
chr4	84851000	84852000	-1.0374759054655442
chr4	84851100	84852100	-1.1657711022954071
chr4	84851200	84852200	-1.4791556914965558
chr4	84851300	84852300	-1.4474735462643322
chr4	84851400	84852400	-1.2894170019017324
chr4	84851500	84852500	-0.6763252143903514
chr4	84851600	84852600	-0.13467190346120955
chr4	84851700	84852700	-0.4239110521145851
chr4	84851800	84852800	0.2726395639039671
chr4	84851900	84852900	1.1894511435157096
chr4	84852000	84853000	1.2942561725833148
chr4	84852100	84853100	1.3788976259569767
chr4	84852200	84853200	1.7270974580241234
chr4	84852300	84853300	1.7189434736058231
chr4	84852400	84853400	1.7879644759638862
chr4	84852600	84853600	0.07151014990484739
chr4	84852800	84853800	0.4250168550322941
chr4	84852900	84853900	-0.6190018754534453
chr4	84853000	84854000	-0.512576882781029
chr4	84853100	84854100	-0.3193076511296191
chr4	84853200	84854200	-0.228388834280721
chr4	84853300	84854300	0.042927312376959764
chr4	84853400	84854400	-0.4788202984325846
chr4	84853500	84854500	-0.4443628106062744
chr4	84853600	84854600	0.3974908385979785
chr4	84853700	84854700	0.11623211243870114
chr4	84853800	84854800	0.5019245599182663
chr4	84853900	84854900	0.7228066440439552
chr4	84854000	84855000	0.7568815525806112
chr4	84854100	84855100	0.4443833934376413
chr4	84854200	84855200	0.3693247596822049
chr4	84854300	84855300	0.13795173456393928
chr4	84854400	84855400	0.6952350662120945
chr4	84854500	84855500	0.2418969725703645
chr4	84854600	84855600	0.42246444613617307
chr4	84854700	84855700	0.07849141606140322
chr4	84854800	84855800	-0.057627552882691876
chr4	84854900	84855900	-0.038213023015824514
chr4	84855000	84856000	-0.7179178893849428
chr4	84855100	84856100	-0.9793727584881464
chr4	84855200	84856200	-1.2587891754535765
chr4	84855300	84856300	-1.3162017173101141
chr4	84855400	84856400	-1.7318566871108998
chr4	84855500	84856500	-1.5144644598231538
chr4	84855600	84856600	-1.8906459638995168
chr4	84855700	84856700	-1.4364186783138408
chr4	84855800	84856800	-1.6929509170460526
chr4	84855900	84856900	-1.7293301258219234
chr4	84856000	84857000	-1.703234799926464
chr4	84856100	84857100	-1.115035227674508
chr4	84856200	84857200	-0.8748661367545946
chr4	84856300	84857300	-0.5621695963915755
chr4	84856400	84857400	-0.8666838376082617
chr4	84856500	84857500	-0.6130651360052469
chr4	84856600	84857600	-0.3482702351517053
chr4	84856700	84857700	-1.224193271381603
chr4	84856800	84857800	-1.5133355067884096
chr4	84856900	84857900	-1.4042943947373967
chr4	84857000	84858000	-1.1730035064880495
chr4	84857100	84858100	-1.051732976318264
chr4	84857200	84858200	-1.2417037873107586
chr4	84857300	84858300	-1.610698099061769
chr4	84857400	84858400	-1.1156275542493979
chr4	84857500	84858500	-1.4759720061254231
chr4	84857600	84858600	-1.642839857567701
chr4	84857700	84858700	-1.2055437779197555
chr4	84857800	84858800	-0.7592741307628613
chr4	84857900	84858900	-0.7910440754429208
chr4	84858000	84859000	-0.674674137057409
chr4	84858100	84859100	-1.4963848992574875
chr4	84858200	84859200	-1.5722839292078448
chr4	84858300	84859300	-1.6361019146141085
chr4	84858400	84859400	-2.6187090925973706
chr4	84858500	84859500	-2.187996260254946
chr4	84858600	84859600	-2.748539151976985
chr4	84858700	84859700	-1.8240107353293482
chr4	84858800	84859800	-1.6814380605795476
chr4	84858900	84859900	-1.9151515199375564
chr4	84859000	84860000	-1.9322393492997536
chr4	84859100	84860100	-1.838719794844468
chr4	84859200	84860200	-2.428630908016251
chr4	84859300	84860300	-2.1613855125098147
chr4	84859400	84860400	-1.5993205096848613
chr4	84859500	84860500	-1.5579916099735474
chr4	84859600	84860600	0.03785895195054818
chr4	84859700	84860700	-0.41812668188278507
chr4	84859800	84860800	-0.5964245443636318
chr4	84859900	84860900	-0.555192521287095
chr4	84860000	84861000	-0.05300339043292007
chr4	84860100	84861100	0.04149829198957982
chr4	84860200	84861200	0.09105331907148574
chr4	84860300	84861300	0.03024105515813642
chr4	84860400	84861400	0.6472742498450834
chr4	84860500	84861500	0.09773959506818714
chr4	84860600	84861600	-1.0648520797206489
chr4	84860700	84861700	-1.45137598384892
chr4	84860800	84861800	-1.549735764779646
chr4	84860900	84861900	-0.7117603834693588
chr4	84861000	84862000	-1.495405267722534
chr4	84861100	84862100	-0.8505878337509261
chr4	84861200	84862200	-0.10847107193312372
chr4	84861300	84862300	-0.6841848431207159
chr4	84861400	84862400	-1.8479499119961853
chr4	84861500	84862500	-1.5053896561172797
chr4	84861600	84862600	-1.7215134914266144
chr4	84861700	84862700	-1.4879483485108276
chr4	84861800	84862800	-1.2709789468153003
chr4	84861900	84862900	-2.1582651449818937
chr4	84862000	84863000	-1.5647322841417262
chr4	84862100	84863100	-1.9566697508907207
chr4	84862200	84863200	-2.2292385911256165
chr4	84862300	84863300	-2.3664133612034983
chr4	84862400	84863400	-1.7464693400735083
chr4	84862500	84863500	-2.023763113252397
chr4	84862600	84863600	-2.2118936372301072
chr4	84862700	84863700	-2.105567184299676
chr4	84862800	84863800	-2.459660620847336
chr4	84862900	84863900	-2.7542126306662733
chr4	84863000	84864000	-3.0246031880913624
chr4	84863100	84864100	-3.10252011050472
chr4	84863200	84864200	-2.0604112812410493
chr4	84863300	84864300	-1.5549276580177298
chr4	84864400	84865400	0.08319085257963464
chr4	84864500	84865500	0.2132315071185931
chr4	84864600	84865600	0.027688526295760844
chr4	84864700	84865700	-0.09420465598617513
chr4	84864800	84865800	-0.2472420057436128
chr4	84864900	84865900	0.05322502175682625
chr4	84865000	84866000	-0.20354771229733107
chr4	84865100	84866100	0.0077646871030687984
chr4	84865200	84866200	-0.5585750543450262
chr4	84865300	84866300	-0.25839802449065274
chr4	84865400	84866400	-0.5559207115447236
chr4	84865500	84866500	-1.068608953559544
chr4	84865600	84866600	-1.4086720291842223
chr4	84865700	84866700	-1.127017352437713
chr4	84865800	84866800	-1.2991176765124404
chr4	84865900	84866900	-1.0000368543823086
chr4	84866000	84867000	-0.7901190827165122
chr4	84866100	84867100	-0.0436674033375954
chr4	84866200	84867200	0.07687305868875985
chr4	84866300	84867300	-0.1755463740440117
chr4	84866400	84867400	-0.6166862125195094
chr4	84866500	84867500	-0.2403887919001572
chr4	84866600	84867600	0.10046138199841208
chr4	84866700	84867700	0.01449974579543649
chr4	84866800	84867800	0.2256739958092641
chr4	84866900	84867900	-0.3340553547789384
chr4	84867000	84868000	-1.5583665176386774
chr4	84867100	84868100	-2.112729898918619
chr4	84868200	84869200	-2.048368265901758
chr4	84868300	84869300	-2.36292713772613
chr4	84868400	84869400	-2.5752699674775505
chr4	84868500	84869500	-2.3027862417921
chr4	84868600	84869600	-1.968862474967088
chr4	84868700	84869700	-1.4733325218233042
chr4	84868800	84869800	0.18132369730402004
chr4	84868900	84869900	0.669442861751004
chr4	84869000	84870000	0.7165636981373043
chr4	84869100	84870100	0.8382433366560664
chr4	84869200	84870200	0.18424966269520165
chr4	84869300	84870300	1.049321263320226
chr4	84869400	84870400	1.3271308159124002
chr4	84869500	84870500	1.063981504017077
chr4	84869600	84870600	0.31757446908401554
chr4	84869700	84870700	0.4471261167441034
chr4	84869800	84870800	-0.7885104654391223
chr4	84869900	84870900	-0.6836515359868551
chr4	84870000	84871000	-0.6107228936057668
chr4	84870100	84871100	-0.7027818001684986
chr4	84870200	84871200	0.3109386389369725
chr4	84870300	84871300	-0.3075201586585718
chr4	84870400	84871400	0.11703763916138205
chr4	84870500	84871500	-0.2618101185839633
chr4	84870600	84871600	0.4254926738773255
chr4	84870700	84871700	0.3817055929352176
chr4	84870800	84871800	1.0372372696375212
chr4	84870900	84871900	0.6260044121088045
chr4	84871000	84872000	0.21974082224558966
chr4	84871100	84872100	0.3605750966644764
chr4	84871200	84872200	0.18256481477181025
chr4	84871300	84872300	0.7037540812149582
chr4	84871400	84872400	0.2101858447187318
chr4	84871700	84872700	0.21700411557475216
chr4	84871800	84872800	-0.0931197201778136
chr4	84871900	84872900	-0.16086203879192285
chr4	84872000	84873000	-0.25689173001162097
chr4	84872100	84873100	-0.8496774166160226
chr4	84872200	84873200	-0.6992258296806313
chr4	84872300	84873300	-1.4389627272176817
chr4	84872400	84873400	-1.2955741919021269
chr4	84872500	84873500	-1.3202123241872494
chr4	84872600	84873600	-0.8594708046717687
chr4	84872700	84873700	-0.07645539006036449
chr4	84872800	84873800	-0.22006994087381013
chr4	84872900	84873900	-0.02589137209751876
chr4	84873000	84874000	0.3453545558958119
chr4	84873100	84874100	1.0966298926938327
chr4	84873200	84874200	0.8341260565730523
chr4	84873300	84874300	1.2583168720241549
chr4	84873400	84874400	1.3160659425484784
chr4	84874700	84875700	-0.7043581488574363
chr4	84874800	84875800	-0.5407391618972591
chr4	84874900	84875900	-0.6260326875400457
chr4	84875000	84876000	-1.1450158475014
chr4	84875100	84876100	-0.7802363773070946
chr4	84875200	84876200	-1.087239457830319
chr4	84875300	84876300	-1.5958196537316944
chr4	84875400	84876400	-1.8696446926057035
chr4	84875500	84876500	-1.8731411103934936
chr4	84875600	84876600	-2.5070845881775097
chr4	84875700	84876700	-1.7930024066746888
chr4	84875800	84876800	-2.0455949578440964
chr4	84875900	84876900	-2.124010628712265
chr4	84876000	84877000	-1.938261698729611
chr4	84876100	84877100	-2.6492690380428257
chr4	84876200	84877200	-3.1079799341043635
chr4	84876300	84877300	-2.9325640021003982
chr4	84876400	84877400	-2.694738735215589
chr4	84876500	84877500	-3.0027624364142795
chr4	84876600	84877600	-2.5752222823985083
chr4	84876700	84877700	-2.376277923923582
chr4	84876800	84877800	-2.0451150812976207
chr4	84876900	84877900	-1.4709979340612436
chr4	84877000	84878000	-1.2401178983770433
chr4	84877100	84878100	-1.0043815164811
chr4	84877200	84878200	-0.6872422848119849
chr4	84877300	84878300	-1.2342830397669802
chr4	84877400	84878400	-1.9369599377648297
chr4	84877500	84878500	-1.4105130376334616
chr4	84877600	84878600	-1.6052527449377374
chr4	84877700	84878700	-2.0972425388320843
chr4	84877800	84878800	-1.9452178663177948
chr4	84877900	84878900	-2.116510044095785
chr4	84878000	84879000	-2.254926480904648
chr4	84878100	84879100	-2.1273288869896807
chr4	84878200	84879200	-2.0285903714855817
chr4	84878300	84879300	-1.3835526529400668
chr4	84878400	84879400	-0.4668333028657905
chr4	84878500	84879500	-0.3574532693854938
chr4	84878600	84879600	-0.7596616741669172
chr4	84878700	84879700	-0.5101412911654596
chr4	84878800	84879800	-0.9747462632188438
chr4	84878900	84879900	-1.2833354438556603
chr4	84879000	84880000	-0.9881012573318373
chr4	84879100	84880100	-1.056818897137019
chr4	84879200	84880200	-0.8045599631005207
chr4	84879300	84880300	-1.1045074145616594
chr4	84879400	84880400	-1.5595501779726322
chr4	84879500	84880500	-1.9920154171412687
chr4	84881100	84882100	-0.7068917315293545
chr4	84881200	84882200	-0.8954915032763774
chr4	84881300	84882300	-0.6644243420133285
chr4	84881400	84882400	-0.7137365476798568
chr4	84881500	84882500	-0.8418481923503367
chr4	84881600	84882600	-1.4570968890123412
chr4	84881700	84882700	-2.3347192920480357
chr4	84881800	84882800	-2.5696098810634305
chr4	84881900	84882900	-2.4490784354553083
chr4	84882000	84883000	-2.084556195028824
chr4	84882100	84883100	-1.3102594479129352
chr4	84882200	84883200	-1.2097833368817352
chr4	84882300	84883300	-1.4101403693421104
chr4	84882400	84883400	-1.4983721886933234
chr4	84882500	84883500	-1.7467043102568434
chr4	84882600	84883600	-1.3041805959769868
chr4	84882700	84883700	-0.7705487328384828
chr4	84882800	84883800	-0.5036334891535368
chr4	84882900	84883900	-0.3340425410381181
chr4	84883000	84884000	-0.5459724571322336
chr4	84883100	84884100	-0.7937480896475725
chr4	84883200	84884200	-0.25392094819629396
chr4	84883300	84884300	0.13018815624502025
chr4	84883400	84884400	0.32217965317734776
chr4	84883500	84884500	0.9162434996115962
chr4	84883600	84884600	0.6592615143241924
chr4	84883700	84884700	0.8797631027308633
chr4	84883800	84884800	0.6259031390185189
chr4	84883900	84884900	0.1363982416106342
chr4	84884000	84885000	0.1598464529627919
chr4	84884100	84885100	0.1553501330191219
chr4	84884200	84885200	-0.057630381321036775
chr4	84884300	84885300	-0.3927559012999137
chr4	84884400	84885400	-0.3673523511199031
chr4	84884500	84885500	-1.2481507815995745
chr4	84884600	84885600	-0.6331326500959761
chr4	84884700	84885700	-0.5877523429764695
chr4	84884800	84885800	-0.7605148490440994
chr4	84884900	84885900	-1.1319831040580746
chr4	84885000	84886000	-0.6950829982465558
chr4	84885100	84886100	-0.7185069331258688
chr4	84885200	84886200	-0.6950193777718546
chr4	84885300	84886300	-0.2940400554531527
chr4	84885400	84886400	-0.2442164842457769
chr4	84885500	84886500	-0.0535960601842058
chr4	84885600	84886600	-0.5952561052474484
chr4	84885700	84886700	-0.9304697486586512
chr4	84885800	84886800	-0.39809239371632027
chr4	84885900	84886900	0.36932888234528494
chr4	84886000	84887000	0.3186961413315153
chr4	84886100	84887100	0.11647113087901614
chr4	84886200	84887200	0.3639729204567239
chr4	84886300	84887300	-0.057805505020837124
chr4	84886400	84887400	0.3933030334979806
chr4	84886500	84887500	0.4241049010092272
chr4	84886600	84887600	0.7754340884012263
chr4	84886700	84887700	1.1352007678165033
chr4	84886800	84887800	0.5732484489558175
chr4	84886900	84887900	0.5298501691366736
chr4	84887000	84888000	0.6771144750405965
chr4	84887100	84888100	0.4426139586600389
chr4	84887200	84888200	0.0524240138521053
chr4	84887300	84888300	0.4156114994613209
chr4	84887400	84888400	-0.4196810781923175
chr4	84887500	84888500	-0.41225329811152817
chr4	84887600	84888600	-0.4543716180824854
chr4	84887700	84888700	-0.1882926744316714
chr4	84887800	84888800	-0.4273422062614038
chr4	84887900	84888900	-0.5538551387757247
chr4	84888000	84889000	-0.887637775363368
chr4	84888100	84889100	-0.3680308586776908
chr4	84888200	84889200	-0.4431289708353305
chr4	84888300	84889300	-0.7362657492130086
chr4	84888400	84889400	-0.4421201848231315
chr4	84888500	84889500	0.17915720273762548
chr4	84888600	84889600	0.1930178798367011
chr4	84888700	84889700	-0.6276869898729015
chr4	84888800	84889800	0.05222240038380213
chr4	84888900	84889900	-0.10417126257919797
chr4	84889000	84890000	-0.5384786552065429
chr4	84889100	84890100	-0.7371678662682483
chr4	84889200	84890200	-1.192061980130522
chr4	84889300	84890300	-1.6714156751651477
chr4	84889400	84890400	-2.673001561266809
chr4	84889500	84890500	-3.0575153652676703
chr4	84889600	84890600	-3.1622861709122523
chr4	84889700	84890700	-2.7623567850552098
chr4	84889800	84890800	-3.0427625234323465
chr4	84889900	84890900	-2.5036164671621406
chr4	84890000	84891000	-2.264219104115406
chr4	84890100	84891100	-2.5674660034621626
chr4	84890200	84891200	-1.601124013535374
chr4	84890300	84891300	-1.0555628720789736
chr4	84890400	84891400	-0.4505556271583102
chr4	84890500	84891500	-0.4385389408307508
chr4	84890600	84891600	-1.1689010736609768
chr4	84890700	84891700	-0.9274217909931776
chr4	84890800	84891800	-0.6835085371499918
chr4	84890900	84891900	-1.377672527169624
chr4	84891000	84892000	-1.6248321549790001
chr4	84892100	84893100	-0.6465826716522584
chr4	84892200	84893200	-0.8346996781262465
chr4	84892300	84893300	-0.0023310488015488725
chr4	84892400	84893400	-0.4497714522692338
chr4	84892500	84893500	0.4535678843340433
chr4	84892600	84893600	0.3688644828549628
chr4	84892700	84893700	-0.21323805079926453
chr4	84892800	84893800	0.4914985759647196
chr4	84892900	84893900	0.29288536268728155
chr4	84893000	84894000	-0.36795330567218176
chr4	84893100	84894100	-0.4531789549736688
chr4	84893200	84894200	-0.4969754281798753
chr4	84893300	84894300	-0.862865722507239
chr4	84893400	84894400	-0.9569732320195118
chr4	84893500	84894500	-0.6391180230778519
chr4	84893600	84894600	-0.4199199083347145
chr4	84893700	84894700	-0.2406037858644171
chr4	84893800	84894800	-0.4829119216903016
chr4	84893900	84894900	-0.13591526607930166
chr4	84895000	84896000	0.8448030723679889
chr4	84895100	84896100	0.4277741607974124
chr4	84895200	84896200	0.4415232924105849
chr4	84895300	84896300	0.3889131082440561
chr4	84895400	84896400	0.6965505017780655
chr4	84895500	84896500	0.39374359329724296
chr4	84895600	84896600	0.0752598775703125
chr4	84895700	84896700	0.3976648942185767
chr4	84895800	84896800	0.3786771515370183
chr4	84895900	84896900	0.0505302245035138
chr4	84896000	84897000	0.041620857404233755
chr4	84896100	84897100	0.3941776533781381
chr4	84896200	84897200	0.15871390846409358
chr4	84896300	84897300	0.3854827548230401
chr4	84896400	84897400	-0.3051384449884724
chr4	84896500	84897500	-0.1973312140431724
chr4	84896600	84897600	-0.02873826101333381
chr4	84896700	84897700	0.277766057445847
chr4	84896800	84897800	0.11784660616920548
chr4	84896900	84897900	0.1012158527291796
chr4	84897000	84898000	0.3418872559201341
chr4	84897100	84898100	-0.2738796571942996
chr4	84897200	84898200	-0.7468382234359419
chr4	84897300	84898300	-1.0961807078152883
chr4	84897400	84898400	-0.3999722436750362
chr4	84897500	84898500	-0.4364345771459501
chr4	84897600	84898600	-0.7072610163678983
chr4	84897700	84898700	-0.7718062408509101
chr4	84897800	84898800	-0.6313954241277139
chr4	84897900	84898900	-1.1009935571152611
chr4	84898000	84899000	-1.1561609812045464
chr4	84898100	84899100	-0.7812236674418249
chr4	84898200	84899200	-0.08843509995559126
chr4	84898300	84899300	0.35161790673136417
chr4	84898400	84899400	0.26579307180342593
chr4	84898500	84899500	-0.0321841106497364
chr4	84898600	84899600	0.4543189176155542
chr4	84898700	84899700	-0.2127532891707513
chr4	84898800	84899800	0.08184779372375045
chr4	84898900	84899900	0.7133408140774907
chr4	84899000	84900000	0.44095444912003956
chr4	84899100	84900100	0.6126660385488595
chr4	84899200	84900200	0.010473554272477365
chr4	84899300	84900300	-0.153794250324866
chr4	84899400	84900400	-0.1205244803505114
chr4	84899500	84900500	0.19378941720501147
chr4	84899600	84900600	-0.9177804034438636
chr4	84899700	84900700	-0.712674263048915
chr4	84899800	84900800	-1.1578337719537242
chr4	84899900	84900900	-1.1280093477573012
chr4	84900000	84901000	-1.4086541957764207
chr4	84900100	84901100	-1.079668185978125
chr4	84900200	84901200	-0.6537993367074901
chr4	84900300	84901300	-0.9502917652935888
chr4	84900400	84901400	-0.5235485379556729
chr4	84900500	84901500	-0.2702078353951688
chr4	84900600	84901600	-0.21990829404446946
chr4	84900700	84901700	-0.256008978957988
chr4	84900800	84901800	0.4569292481400522
chr4	84900900	84901900	0.008893290860574528
chr4	84901000	84902000	-0.27874508851386076
chr4	84901100	84902100	-0.5391580460152281
chr4	84901200	84902200	-0.2636354217779601
chr4	84901300	84902300	-0.06439128156955706
chr4	84901400	84902400	-0.8385499572718248
chr4	84901500	84902500	-1.0266552225444758
chr4	84901600	84902600	-0.8921453252573796
chr4	84901700	84902700	-0.8879682691562977
chr4	84901800	84902800	-1.0617081747332129
chr4	84901900	84902900	-1.0622974861998749
chr4	84902000	84903000	-0.6646586901714863
chr4	84902100	84903100	-0.8539325976755986
chr4	84902200	84903200	-0.8655494314773137
chr4	84902300	84903300	-0.2507055783446965
chr4	84902400	84903400	0.2769696957670542
chr4	84902500	84903500	0.3262981851683268
chr4	84902600	84903600	0.7346027305718215
chr4	84902700	84903700	0.8423121739736148
chr4	84902800	84903800	0.9873893196759138
chr4	84902900	84903900	1.442113496865996
chr4	84903000	84904000	1.7029485002011377
chr4	84903100	84904100	1.7922751279535651
chr4	84903200	84904200	1.1991275829691246
chr4	84903300	84904300	0.4164059290618423
chr4	84903400	84904400	-0.2641684472323915
chr4	84903500	84904500	-0.4091027109361633
chr4	84903600	84904600	-0.3786494894572629
chr4	84903700	84904700	-0.5982250595859705
chr4	84903800	84904800	-1.08778881659068
chr4	84903900	84904900	-1.5677484390654437
chr4	84904000	84905000	-1.6575263149038928
chr4	84904100	84905100	-1.537246149393085
chr4	84904200	84905200	-0.9386413631663358
chr4	84904300	84905300	-0.38429001469353796
chr4	84904400	84905400	-0.4740282425529616
chr4	84904500	84905500	-0.5587892900322566
chr4	84904600	84905600	-0.5481565745128274
chr4	84904700	84905700	-0.9857102789147504
chr4	84904800	84905800	-1.2961063756173703
chr4	84904900	84905900	-0.8927766834353723
chr4	84905000	84906000	-0.9831230302328965
chr4	84905100	84906100	-0.8191494158155235
chr4	84905200	84906200	-1.5551474319993281
chr4	84905300	84906300	-2.126910003328112
chr4	84905400	84906400	-1.1302160620339354
chr4	84905500	84906500	-1.0164370501253208
chr4	84905600	84906600	-0.8335244788145231
chr4	84905700	84906700	-0.3236067957494091
chr4	84905800	84906800	0.36185966908369854
chr4	84906800	84907800	-0.5183867298811857
chr4	84906900	84907900	-0.57989787426537
chr4	84907000	84908000	-0.588614139407733
chr4	84907100	84908100	-0.03214221061492842
chr4	84907200	84908200	-0.05476874607730207
chr4	84907300	84908300	0.2931965361461985
chr4	84907400	84908400	0.7642102399286338
chr4	84907500	84908500	0.2821199372769567
chr4	84907600	84908600	0.838241856790784
chr4	84907700	84908700	-0.4626817027743359
chr4	84907800	84908800	-0.7883648273759767
chr4	84907900	84908900	-0.8108058412453545
chr4	84908000	84909000	-0.8632914686980201
chr4	84908100	84909100	-0.9471487745147738
chr4	84908200	84909200	-0.8456598752471033
chr4	84908300	84909300	-1.0046201432756716
chr4	84908400	84909400	-0.452149093444198
chr4	84908500	84909500	-0.5103450756719126
chr4	84908600	84909600	-0.3645164429943825
chr4	84908700	84909700	0.3533349925421118
chr4	84908800	84909800	-0.10495588317203217
chr4	84908900	84909900	0.3444100858454424
chr4	84909000	84910000	0.5958387912295902
chr4	84909100	84910100	0.7928191949768718
chr4	84909200	84910200	0.7886757080928547
chr4	84909300	84910300	0.8440283377486414
chr4	84909400	84910400	0.9517270310304324
chr4	84909500	84910500	1.3472888819889208
chr4	84909600	84910600	0.329104785169975
chr4	84909700	84910700	0.2899169238156006
chr4	84909800	84910800	0.9242640941045736
chr4	84909900	84910900	0.399850087876606
chr4	84910000	84911000	0.5323425504278348
chr4	84910100	84911100	0.6251421925513448
chr4	84910200	84911200	0.8969644586876098
chr4	84910300	84911300	0.8209174257850124
chr4	84910400	84911400	0.4261764332478578
chr4	84910500	84911500	-0.4009748779789489
chr4	84910600	84911600	-0.5754414015489352
chr4	84910700	84911700	-0.5279157278836204
chr4	84910800	84911800	-0.5135869160236711
chr4	84910900	84911900	-0.18804707149995825
chr4	84911000	84912000	-0.09420292611943419
chr4	84911100	84912100	-1.2701957242577275
chr4	84911200	84912200	-1.8219688851776001
chr4	84911300	84912300	-2.3565801623565257
chr4	84911400	84912400	-1.95279067960052
chr4	84911500	84912500	-1.466671199442934
chr4	84911600	84912600	-0.8860544241717283
chr4	84911700	84912700	-0.7180662628909295
chr4	84911800	84912800	-1.3510070639616982
chr4	84911900	84912900	-1.4883240009427277
chr4	84912000	84913000	-1.8859513394845253
chr4	84912100	84913100	-0.986402088724436
chr4	84912200	84913200	-0.8317474938996225
chr4	84912300	84913300	-0.5532821071933324
chr4	84912400	84913400	-0.4526601838149754
chr4	84912500	84913500	0.017002563802835224
chr4	84912600	84913600	0.3401562190858347
chr4	84912700	84913700	0.4861378557240331
chr4	84912800	84913800	1.1167918837847248
chr4	84912900	84913900	1.2782840599036691
chr4	84913000	84914000	1.4071903443899456
chr4	84913100	84914100	1.1407761391302471
chr4	84913200	84914200	0.9919469554795052
chr4	84913300	84914300	0.31128339829090385
chr4	84913400	84914400	-0.34395331578997657
chr4	84913500	84914500	-0.971865277420028
chr4	84913600	84914600	-1.4748186110987658
chr4	84913700	84914700	-1.9516474365551408
chr4	84913800	84914800	-2.2231080462314514
chr4	84913900	84914900	-2.187199461336938
chr4	84914000	84915000	-1.9218592163049035
chr4	84914100	84915100	-1.6293278794280717
chr4	84914200	84915200	-1.7356243529432065
chr4	84914300	84915300	-1.345631084519977
chr4	84914400	84915400	-1.2340855378471876
chr4	84914500	84915500	-0.9209310930875788
chr4	84914600	84915600	-0.5057056369499943
chr4	84914700	84915700	-0.17144001921265756
chr4	84914800	84915800	-0.5066587753038444
chr4	84914900	84915900	-0.9478520119315028
chr4	84915000	84916000	-1.5675984692853435
chr4	84915100	84916100	-1.3990136047296615
chr4	84915200	84916200	-1.3391745070254777
chr4	84915300	84916300	-1.8105737545524148
chr4	84915400	84916400	-1.693892839192386
chr4	84915500	84916500	-1.5771559166444629
chr4	84915600	84916600	-1.84208066862871
chr4	84915700	84916700	-1.2145583221189529
chr4	84915800	84916800	-0.8999950256918141
chr4	84915900	84916900	-0.8317137233181757
chr4	84916000	84917000	-0.587068754466183
chr4	84916100	84917100	-1.2995791055748012
chr4	84916200	84917200	-1.0786248446317277
chr4	84916300	84917300	-0.2926350209132709
chr4	84916400	84917400	-0.5088517436566335
chr4	84916500	84917500	-0.3703012566599813
chr4	84916600	84917600	-0.15906938067184734
chr4	84916700	84917700	-0.8254262765396252
chr4	84916800	84917800	-0.11531623960933267
chr4	84916900	84917900	-0.7675642386346124
chr4	84917000	84918000	-0.40680210953362195
chr4	84917100	84918100	-0.05924473736516789
chr4	84917200	84918200	-0.5203658229328995
chr4	84917300	84918300	-0.40102896857934345
chr4	84917400	84918400	-0.7897615834423566
chr4	84917500	84918500	-0.7137833562692478
chr4	84917600	84918600	-1.046014659441436
chr4	84917700	84918700	-0.5197649137266338
chr4	84917800	84918800	-0.8280907961570525
chr4	84917900	84918900	0.2335899049842938
chr4	84918000	84919000	0.08303539570346283
chr4	84918100	84919100	0.4237486474424347
chr4	84918200	84919200	1.0730683612501428
chr4	84918300	84919300	1.1250693590706435
chr4	84918400	84919400	1.9209457069349758
chr4	84918500	84919500	1.470460585988559
chr4	84918600	84919600	1.3079459663853263
chr4	84918700	84919700	0.32341498156746346
chr4	84918800	84919800	-0.07090609201676551
chr4	84918900	84919900	-0.7059800098776905
chr4	84919000	84920000	-0.5320592457880898
chr4	84919100	84920100	-0.7140979957012099
chr4	84919200	84920200	-1.0609773695957396
chr4	84919300	84920300	-1.5623063754000104
chr4	84919400	84920400	-1.8601543205538869
chr4	84919500	84920500	-2.2546372975823576
chr4	84919600	84920600	-1.6492446854694482
chr4	84919700	84920700	-1.175172780180318
chr4	84919800	84920800	-0.5482163814559199
chr4	84919900	84920900	0.08782846016523595
chr4	84920000	84921000	0.16131802402449244
chr4	84920100	84921100	0.08964729200023358
chr4	84920200	84921200	0.20677542195846071
chr4	84920300	84921300	0.05660899896802405
chr4	84920400	84921400	0.4895408533863647
chr4	84920500	84921500	0.4756135802270972
chr4	84920600	84921600	0.18864248910239445
chr4	84921800	84922800	-1.2336777375785026
chr4	84921900	84922900	-1.0218225688377012
chr4	84922000	84923000	-0.9484864326728158
chr4	84922100	84923100	-1.1920155506982444
chr4	84922200	84923200	-0.9951863152662797
chr4	84922300	84923300	-0.9823131233020328
chr4	84922400	84923400	-1.4297747917075985
chr4	84922500	84923500	-0.7257469787254544
chr4	84922600	84923600	-0.9576905034524492
chr4	84922700	84923700	-0.9275003627417462
chr4	84922800	84923800	-1.0155802114666417
chr4	84922900	84923900	-1.5427301292286637
chr4	84923000	84924000	-1.5226687828313297
chr4	84923100	84924100	-1.3731945570280475
chr4	84923200	84924200	-1.5717293190908623
chr4	84923300	84924300	-1.3960002013169424
chr4	84923400	84924400	-0.7416060058603131
chr4	84923500	84924500	-0.8229943832641669
chr4	84923600	84924600	-1.1524916899425242
chr4	84923700	84924700	-1.315008124586444
chr4	84923800	84924800	-1.2645711145680634
chr4	84923900	84924900	-0.7185391987332955
chr4	84924000	84925000	-0.982965150147916
chr4	84924100	84925100	-0.7964147256248507
chr4	84924200	84925200	-0.9048950287407624
chr4	84924300	84925300	-0.9785728732934093
chr4	84924400	84925400	-1.1907505973559516
chr4	84924500	84925500	-1.985625529669596
chr4	84924600	84925600	-1.5508629792214617
chr4	84924700	84925700	-1.1389548563484209
chr4	84924800	84925800	-1.129918233236645
chr4	84924900	84925900	-1.5501388186833518
chr4	84925000	84926000	-1.5981645746622495
chr4	84925100	84926100	-1.9556009533500327
chr4	84925200	84926200	-1.7095989600403467
chr4	84925300	84926300	-1.7825012653381087
chr4	84925400	84926400	-1.7995725129401838
chr4	84925500	84926500	-0.6123295491011359
chr4	84925600	84926600	-0.3335336256860449
chr4	84925700	84926700	0.11014644972999416
chr4	84925800	84926800	0.4926466796117233
chr4	84925900	84926900	0.8825103943529207
chr4	84926000	84927000	0.6462378261045634
chr4	84926100	84927100	0.6069789159528929
chr4	84926200	84927200	0.846415478611069
chr4	84926300	84927300	0.7239145969257803
chr4	84926400	84927400	0.6969087021438999
chr4	84926500	84927500	-0.17981452980541254
chr4	84926600	84927600	-0.4382012820292026
chr4	84926700	84927700	-1.2736288287195878
chr4	84926800	84927800	-1.77268037306778
chr4	84926900	84927900	-1.8042860691974696
chr4	84927000	84928000	-1.5471590866609235
chr4	84927100	84928100	-1.8001124101601358
chr4	84927200	84928200	-2.3815674256699566
chr4	84927300	84928300	-1.9844328490031489
chr4	84927400	84928400	-2.6246489854814143
chr4	84927500	84928500	-1.6846658941105974
chr4	84927600	84928600	-1.5910774847590383
chr4	84927700	84928700	-1.039668298497157
chr4	84927800	84928800	-0.7565080242946166
chr4	84927900	84928900	-1.325933286139163
chr4	84928000	84929000	-1.175161996031729
chr4	84928100	84929100	-0.3053013959374657
chr4	84928200	84929200	0.014231722445178828
chr4	84928300	84929300	-0.3666217980237845
chr4	84928400	84929400	0.2499478596595373
chr4	84928500	84929500	-0.1357603493642945
chr4	84928600	84929600	-0.5373954789821224
chr4	84928700	84929700	0.05160912376265081
chr4	84928800	84929800	0.4989481105642302
chr4	84928900	84929900	1.1516863310753451
chr4	84929000	84930000	1.120635065849107
chr4	84929100	84930100	-0.3318147462726061
chr4	84929200	84930200	-0.4117646425734472
chr4	84929300	84930300	0.022745026845525
chr4	84929400	84930400	-0.12437885168249348
chr4	84929500	84930500	-0.2689899758228163
chr4	84929600	84930600	-0.0583965217688735
chr4	84929700	84930700	-1.2550959998072249
chr4	84929800	84930800	-1.3307300036598335
chr4	84929900	84930900	-1.1766830806770308
chr4	84930000	84931000	-1.230844786032557
chr4	84930100	84931100	-0.6493628279514633
chr4	84930200	84931200	-0.7978851158808234
chr4	84930300	84931300	-1.5392542905501876
chr4	84930400	84931400	-1.684086568817021
chr4	84930500	84931500	-1.5589310053189678
chr4	84930600	84931600	-1.1232919021012924
chr4	84930700	84931700	-0.5100121670259194
chr4	84930800	84931800	-1.1952858979072398
chr4	84930900	84931900	-1.7629274273844286
chr4	84931000	84932000	-1.4832155339748883
chr4	84931100	84932100	-1.2944268094706783
chr4	84931200	84932200	-0.6482447921274915
chr4	84931300	84932300	0.07697843563088601
chr4	84931400	84932400	0.2218956976808512
chr4	84931500	84932500	-0.07599753402043434
chr4	84931600	84932600	-0.6792333634568751
chr4	84931700	84932700	-1.1421135357307732
chr4	84931800	84932800	-1.1189996854151811
chr4	84931900	84932900	-1.1392765160259242
chr4	84932000	84933000	-2.5017838689964327
chr4	84932100	84933100	-3.0700011025987983
chr4	84932200	84933200	-3.8741677057851613
chr4	84932300	84933300	-4.0542020511991455
chr4	84932400	84933400	-3.735060807549655
chr4	84932500	84933500	-3.275461416886132
chr4	84932600	84933600	-3.1832249322525543
chr4	84932700	84933700	-2.554493672773302
chr4	84932800	84933800	-2.780607147221355
chr4	84932900	84933900	-3.01689772214358
chr4	84933000	84934000	-2.5435849741125347
chr4	84933100	84934100	-1.5691933386683925
chr4	84933200	84934200	-1.1431574921901089
chr4	84933300	84934300	-1.2618362733976438
chr4	84933400	84934400	-2.0973541534528817
chr4	84933500	84934500	-1.9229838438923208
chr4	84933600	84934600	-1.7029908541570382
chr4	84933700	84934700	-1.871513952110984
chr4	84933800	84934800	-1.1992583722687082
chr4	84933900	84934900	-0.4085642897287309
chr4	84934000	84935000	0.5166300170746057
chr4	84934100	84935100	0.3834271133056149
chr4	84934200	84935200	0.1405663043365174
chr4	84934300	84935300	-0.1267734236876142
chr4	84934400	84935400	0.5475230975650855
chr4	84934500	84935500	0.7787585864365119
chr4	84934600	84935600	0.7874360820290781
chr4	84934700	84935700	1.2067458920536298
chr4	84934800	84935800	1.3283227288754655
chr4	84934900	84935900	1.3373460573338392
chr4	84935000	84936000	1.096572096911634
chr4	84935100	84936100	1.0691256527395578
chr4	84935200	84936200	1.2310155696954903
chr4	84935300	84936300	1.5824761803037026
chr4	84935400	84936400	1.4156727234375652
chr4	84935500	84936500	0.6733553788666047
chr4	84935600	84936600	0.2410930252197426
chr4	84935700	84936700	-0.16990021743060454
chr4	84935800	84936800	-0.6510292865232211
chr4	84935900	84936900	-0.8002946254932376
chr4	84936000	84937000	-0.48234715086503166
chr4	84936100	84937100	-1.2546642420406406
chr4	84936200	84937200	-1.1500185026119905
chr4	84936300	84937300	-1.4970410665225553
chr4	84936400	84937400	-1.8436823202458312
chr4	84936500	84937500	-1.6773242612727977
chr4	84936600	84937600	-0.903259535968732
chr4	84936700	84937700	-0.8275975840775206
chr4	84936800	84937800	-1.3031939376512829
chr4	84936900	84937900	-1.915340311882487
chr4	84937000	84938000	-3.0856078841988857
chr4	84937100	84938100	-2.4176674001890444
chr4	84937200	84938200	-3.3067692007067584
chr4	84937300	84938300	-3.298290876471082
chr4	84937400	84938400	-3.672132830595256
chr4	84937500	84938500	-3.4082833883354966
chr4	84937600	84938600	-3.4057989076305577
chr4	84937700	84938700	-3.845112164109661
chr4	84937800	84938800	-3.1863531778654406
chr4	84937900	84938900	-2.256690962955756
chr4	84938000	84939000	-0.9341361288090827
chr4	84938100	84939100	-1.5529830853305406
chr4	84938200	84939200	-0.3880787385909675
chr4	84938300	84939300	-0.2391151543585996
chr4	84938400	84939400	0.7509821160609935
chr4	84938500	84939500	0.974374315402259
chr4	84938600	84939600	0.1236343380959211
chr4	84938700	84939700	0.12011077020979513
chr4	84938800	84939800	-0.1205845295501234
chr4	84938900	84939900	-0.10526107218784278
chr4	84939000	84940000	-1.0531499030642228
chr4	84939100	84940100	-0.4022285702400305
chr4	84939200	84940200	-0.9290967505018232
chr4	84939300	84940300	-0.6444763765178271
chr4	84939400	84940400	-0.6025268942108705
chr4	84939500	84940500	-0.8907804902206247
chr4	84939600	84940600	-0.3930622797844329
chr4	84939700	84940700	-0.5945253717663656
chr4	84939800	84940800	-1.5678688278415207
chr4	84939900	84940900	-1.8112692182772423
chr4	84940000	84941000	-1.490850875810179
chr4	84940100	84941100	-1.4461915454129024
chr4	84940200	84941200	-1.4983470865108477
chr4	84940300	84941300	-1.5554686060528962
chr4	84940400	84941400	-2.077762357385312
chr4	84940500	84941500	-2.203893690884105
chr4	84940600	84941600	-2.3322558880654776
chr4	84940700	84941700	-2.060063417811699
chr4	84940800	84941800	-1.0441105418591714
chr4	84940900	84941900	-1.2998831573890743
chr4	84941000	84942000	-1.1342230610240118
chr4	84941100	84942100	-0.8037634256027031
chr4	84941200	84942200	-0.4088707599642079
chr4	84941300	84942300	-0.4048763057998771
chr4	84941400	84942400	-0.31821830885373664
chr4	84941500	84942500	0.15029972230162264
chr4	84941600	84942600	0.1832566795373614
chr4	84941700	84942700	0.5642396629646595
chr4	84941800	84942800	0.5126185199770568
chr4	84941900	84942900	0.7946920214911807
chr4	84942000	84943000	0.7105719830270981
chr4	84942100	84943100	0.1869052745684092
chr4	84942200	84943200	0.3573884660781322
chr4	84942300	84943300	0.17827160973164452
chr4	84942400	84943400	0.14274410085578215
chr4	84942500	84943500	0.26504558749963875
chr4	84942600	84943600	0.4017279844904092
chr4	84942700	84943700	0.2546271183990078
chr4	84942800	84943800	-0.3083606247521428
chr4	84942900	84943900	-0.5084572495947965
chr4	84943000	84944000	-0.6451311930330782
chr4	84943100	84944100	-0.280979530532717
chr4	84943200	84944200	-1.2400151959790149
chr4	84943300	84944300	-0.9089305883872774
chr4	84943400	84944400	-0.8449219719974282
chr4	84943500	84944500	-1.2478965524407306
chr4	84943600	84944600	-1.2872379709705215
chr4	84943700	84944700	-1.1091618459617372
chr4	84943800	84944800	-0.5780744299478819
chr4	84943900	84944900	-0.5927255912592055
chr4	84944000	84945000	-0.2572842743061808
chr4	84944100	84945100	-0.7604412184262465
chr4	84944200	84945200	-0.08094513986703357
chr4	84944300	84945300	-0.2326637009939863
chr4	84944400	84945400	-0.2289165590309493
chr4	84944500	84945500	-0.6062633274356541
chr4	84944600	84945600	-0.5159759632439442
chr4	84944700	84945700	-0.377443811835372
chr4	84944800	84945800	0.041222085638910964
chr4	84944900	84945900	0.4062822596224361
chr4	84945000	84946000	0.23054996947723932
chr4	84945100	84946100	0.2685628604125058
chr4	84945200	84946200	0.06305855434778718
chr4	84945300	84946300	-0.16489105447583116
chr4	84945400	84946400	-0.12715159907371962
chr4	84945500	84946500	0.13107212982138633
chr4	84945600	84946600	-0.07169380204614703
chr4	84945700	84946700	-0.4076638573643927
chr4	84945800	84946800	-0.2945767005519108
chr4	84947500	84948500	-0.2938863077588737
chr4	84947600	84948600	-0.47047505476234297
chr4	84947700	84948700	-0.8004889157796923
chr4	84947800	84948800	-1.1979783834888509
chr4	84947900	84948900	-1.0125915712166145
chr4	84948000	84949000	-1.3518247218159813
chr4	84948100	84949100	-1.685426812887114
chr4	84948200	84949200	-1.4283955538164914
chr4	84948300	84949300	-1.2530086293001783
chr4	84948400	84949400	-1.2551711967816772
chr4	84948500	84949500	-1.0215127015284091
chr4	84948600	84949600	-1.4990371085906709
chr4	84948700	84949700	-1.2278087046659107
chr4	84948800	84949800	-0.7352884227539879
chr4	84948900	84949900	-1.2433800723870791
chr4	84949000	84950000	-1.1320735854092503
chr4	84949100	84950100	-0.7968486165334402
chr4	84949200	84950200	-0.4803169702330802
chr4	84949300	84950300	-0.308814871467234
chr4	84949400	84950400	-0.14712746091839085
chr4	84949500	84950500	-0.4705856199750104
chr4	84949600	84950600	-0.16430851557544887
chr4	84949700	84950700	0.4936390199590586
chr4	84949800	84950800	0.3354179185020034
chr4	84949900	84950900	1.0570095700874385
chr4	84950000	84951000	0.6060138915003318
chr4	84950100	84951100	0.4768435480153527
chr4	84950200	84951200	0.028704219729130093
chr4	84950300	84951300	0.04382846148503724
chr4	84950400	84951400	-0.3402266502807288
chr4	84950500	84951500	-0.3892049324541722
chr4	84950600	84951600	-0.39068612636891625
chr4	84950700	84951700	-0.5643517481350987
chr4	84950800	84951800	-1.17919310101215
chr4	84950900	84951900	-1.5444771770467745
chr4	84951000	84952000	-1.4866952316972633
chr4	84951100	84952100	-1.4181524839514708
chr4	84951200	84952200	-1.1381786853971043
chr4	84951300	84952300	-1.2086835930475743
chr4	84951400	84952400	-0.7494928235390638
chr4	84951500	84952500	-0.8035850334386517
chr4	84951600	84952600	-0.7631285058541871
chr4	84951700	84952700	-1.1540945585141291
chr4	84951800	84952800	-0.11201308572503664
chr4	84951900	84952900	-0.24163379684408395
chr4	84952000	84953000	0.34539791446888946
chr4	84952100	84953100	1.010342844496522
chr4	84952200	84953200	1.2196200937195192
chr4	84952600	84953600	1.014059216293104
chr4	84952700	84953700	0.5082759252326473
chr4	84952800	84953800	0.2048426103071431
chr4	84952900	84953900	0.5294210681573834
chr4	84953000	84954000	0.6937388792697083
chr4	84953100	84954100	0.591205891663386
chr4	84953200	84954200	0.38684540941544254
chr4	84953300	84954300	0.2618362749650758
chr4	84953400	84954400	0.12375382126130713
chr4	84953500	84954500	0.2510366305564524
chr4	84953600	84954600	0.6263946604094279
chr4	84953700	84954700	0.6640116120589759
chr4	84953800	84954800	0.4421766061007147
chr4	84953900	84954900	0.8685985653367583
chr4	84954000	84955000	0.6930203596217986
chr4	84954100	84955100	0.37877317751840794
chr4	84954200	84955200	0.4784402798615335
chr4	84954300	84955300	0.09476924925996204
chr4	84954400	84955400	0.15821538562497955
chr4	84954500	84955500	-0.2246521676359824
chr4	84954600	84955600	-0.4970232359724002
chr4	84954700	84955700	-0.3492161348323245
chr4	84954800	84955800	-0.3832873625643475
chr4	84954900	84955900	-0.994248945620826
chr4	84955000	84956000	-1.1087931049829627
chr4	84955100	84956100	-0.9519196722546484
chr4	84955200	84956200	-1.3065974839515595
chr4	84955300	84956300	-0.6291569061512257
chr4	84955400	84956400	-0.4548945292562326
chr4	84955500	84956500	-0.13420669644924005
chr4	84955600	84956600	-0.19507239809843505
chr4	84955700	84956700	-0.4248276650152984
chr4	84955800	84956800	-0.4913529656842545
chr4	84955900	84956900	-0.3784257799486778
chr4	84956000	84957000	-0.29425321712007496
chr4	84956100	84957100	-0.5252986580481382
chr4	84956200	84957200	-0.35810507731631336
chr4	84957300	84958300	0.6537698378164807
chr4	84957400	84958400	0.2637274684842037
chr4	84957500	84958500	0.6983431893019907
chr4	84957600	84958600	0.8754785809189608
chr4	84957700	84958700	0.6267402271146552
chr4	84957800	84958800	0.7335259373944336
chr4	84957900	84958900	1.1238361764022395
chr4	84958000	84959000	0.8492858699882342
chr4	84958100	84959100	1.0306356065638271
chr4	84958200	84959200	-0.050258982117053694
chr4	84958300	84959300	-0.507407264464108
chr4	84958400	84959400	-0.7661823946042216
chr4	84958500	84959500	-0.9445087073599272
chr4	84958600	84959600	-1.0163563108169396
chr4	84958700	84959700	-0.9965841528278252
chr4	84958800	84959800	-1.5085326604635951
chr4	84958900	84959900	-1.8354130243011144
chr4	84959000	84960000	-2.119610618936733
chr4	84959100	84960100	-1.7155250716413557
chr4	84959200	84960200	-1.1378270040607772
chr4	84959300	84960300	-0.6901769195712382
chr4	84959400	84960400	-0.15060308820860271
chr4	84959500	84960500	-0.7892966222164775
chr4	84959600	84960600	-0.5554157889525991
chr4	84959700	84960700	-0.8890311557688277
chr4	84959800	84960800	-1.083781570964411
chr4	84959900	84960900	-1.1467805382645748
chr4	84960000	84961000	-0.3949640854079962
chr4	84960100	84961100	-0.5211558019246715
chr4	84960200	84961200	-0.3874090006876512
chr4	84960300	84961300	0.00783529467402788
chr4	84961100	84962100	-0.9572448950338172
chr4	84961200	84962200	-0.8412752620368491
chr4	84961300	84962300	-1.2947623506657058
chr4	84961400	84962400	-0.4784218251626792
chr4	84961500	84962500	-0.1847791329689696
chr4	84961600	84962600	-0.013714183141370356
chr4	84961700	84962700	0.8756171418827323
chr4	84961800	84962800	1.1952156958097953
chr4	84961900	84962900	1.1101641524406562
chr4	84962000	84963000	1.4631437066265542
chr4	84962100	84963100	1.060916910379866
chr4	84962800	84963800	1.4284347562421569
chr4	84962900	84963900	2.0957963743692942
chr4	84963000	84964000	1.9162712580599297
chr4	84963100	84964100	1.6334384045975547
chr4	84963200	84964200	1.2990206907544246
chr4	84963300	84964300	1.203942832388761
chr4	84963400	84964400	0.4051920888283184
chr4	84963500	84964500	0.4615995287627847
chr4	84963600	84964600	-0.2662580400988605
chr4	84963700	84964700	-0.316605934881706
chr4	84963800	84964800	-0.12249144007894808
chr4	84963900	84964900	-0.8538746631868029
chr4	84964000	84965000	-0.6457720265924044
chr4	84964100	84965100	-0.2302822632284788
chr4	84964200	84965200	-0.057345150380257476
chr4	84964300	84965300	0.3402998089037177
chr4	84964400	84965400	0.9300120037345904
chr4	84964500	84965500	0.7774826436693676
chr4	84964600	84965600	0.7075248538283831
chr4	84964700	84965700	1.2746646952701353
chr4	84964800	84965800	-0.02520353230149441
chr4	84964900	84965900	0.3083848103013249
chr4	84965000	84966000	0.9615335127585696
chr4	84965100	84966100	0.5036740811420345
chr4	84965200	84966200	0.20642402191579007
chr4	84965300	84966300	-0.7087462144718776
chr4	84965400	84966400	-0.2419492453241417
chr4	84965500	84966500	0.4168618901749372
chr4	84965600	84966600	0.5877349784511486
chr4	84965700	84966700	0.3378988957367371
chr4	84965800	84966800	0.7194185488713825
chr4	84965900	84966900	-0.26859434233141904
chr4	84966000	84967000	-1.5933517932445604
chr4	84966100	84967100	-1.6548198310423001
chr4	84966200	84967200	-1.9030075483652344
chr4	84966300	84967300	-0.4997425827987662
chr4	84966400	84967400	-0.6320705968747762
chr4	84966500	84967500	-1.4696413445923582
chr4	84966600	84967600	-0.9848923982522196
chr4	84966700	84967700	0.4594555206937469
chr4	84966800	84967800	0.9090902513252044
chr4	84966900	84967900	0.8096750761503242
chr4	84967000	84968000	0.3901349956779598
chr4	84967100	84968100	0.35936399179953304
chr4	84967200	84968200	0.7894185938579588
chr4	84967300	84968300	0.9387404789135448
chr4	84967400	84968400	0.5549112503063178
chr4	84967500	84968500	0.9869076324679759
chr4	84967600	84968600	0.5278974796990971
chr4	84967700	84968700	-0.02273178221736299
chr4	84967800	84968800	-0.7842838841862945
chr4	84967900	84968900	-0.6261630949318211
chr4	84968000	84969000	-0.5459289427814158
chr4	84968100	84969100	-0.11440100462655975
chr4	84968200	84969200	-0.15328803775082114
chr4	84968300	84969300	-0.5759475509166583
chr4	84968400	84969400	-0.5791945923452951
chr4	84968500	84969500	-0.5091487067846906
chr4	84968600	84969600	-0.4418868390172984
chr4	84968700	84969700	-0.4513338097452719
chr4	84968800	84969800	-0.1208611693432689
chr4	84968900	84969900	-0.4898828275092677
chr4	84969000	84970000	-0.6681419301476402
chr4	84969100	84970100	-0.6920345792389556
chr4	84969200	84970200	-0.7688525777735495
chr4	84969300	84970300	-0.6686078448050962
chr4	84969400	84970400	-0.33657642633266843
chr4	84969500	84970500	0.15602092689413122
chr4	84969600	84970600	-0.5027284894354134
chr4	84969700	84970700	-0.6957647711492786
chr4	84969800	84970800	-0.30742040100550705
chr4	84969900	84970900	-0.2810013397463205
chr4	84970000	84971000	0.3124639757260883
chr4	84970100	84971100	0.5182178384894937
chr4	84970200	84971200	1.1630947107541223
chr4	84970300	84971300	1.659838441397397
chr4	84970400	84971400	0.9582208182490496
chr4	84970500	84971500	0.7863666105867798
chr4	84970600	84971600	1.3492343530339288
chr4	84970700	84971700	1.3239966472132203
chr4	84970800	84971800	1.2450811825330201
chr4	84970900	84971900	1.5693799427985424
chr4	84971000	84972000	1.5687174043454544
chr4	84971100	84972100	0.7480752982147268
chr4	84971200	84972200	0.5061300310207176
chr4	84971300	84972300	0.2991182695488749
chr4	84971400	84972400	1.0025234822491962
chr4	84971500	84972500	0.6232194337565868
chr4	84971600	84972600	0.9289669454310188
chr4	84971700	84972700	0.6562043924074448
chr4	84971800	84972800	0.6734916544474739
chr4	84971900	84972900	0.2460252929297431
chr4	84972000	84973000	0.29568174794046637
chr4	84972100	84973100	0.5524986334350352
chr4	84972200	84973200	-0.3793310631521121
chr4	84972300	84973300	-0.3910969400921759
chr4	84972400	84973400	-0.7175386656136128
chr4	84972500	84973500	-0.6985123601477112
chr4	84972600	84973600	-1.1609808670796464
chr4	84972700	84973700	-0.7501764601094932
chr4	84972800	84973800	-1.1251751880397418
chr4	84972900	84973900	-0.4731878946089112
chr4	84973000	84974000	-1.1511328767717577
chr4	84973100	84974100	-0.6365858686615077
chr4	84973200	84974200	0.3542111540908712
chr4	84973300	84974300	-0.18468737582696285
chr4	84973400	84974400	-0.4560566967594952
chr4	84973500	84974500	-0.35650001107875684
chr4	84973600	84974600	0.27011147781434497
chr4	84973700	84974700	0.15366824480296828
chr4	84973800	84974800	0.7731353876419844
chr4	84973900	84974900	0.5849438338784858
chr4	84974000	84975000	1.4192360722862916
chr4	84974100	84975100	1.6003692998607784
chr4	84974200	84975200	1.4605202010239218
chr4	84974300	84975300	2.030341284489456
chr4	84974400	84975400	2.8001388666585587
chr4	84974500	84975500	2.7175700354533334
chr4	84974600	84975600	2.3397455659225805
chr4	84974700	84975700	1.3478887290046462
chr4	84974800	84975800	0.4720642763558121
chr4	84974900	84975900	0.09967773972040493
chr4	84975000	84976000	-0.26017719481637575
chr4	84975100	84976100	-0.813860534877703
chr4	84975200	84976200	-0.7418290947762284
chr4	84975300	84976300	-1.0438487029043946
chr4	84975400	84976400	-1.1123490062826382
chr4	84975500	84976500	-1.3540641590526463
chr4	84975600	84976600	-1.9495906011572488
chr4	84975700	84976700	-1.753752515280084
chr4	84975800	84976800	-0.9525115351506686
chr4	84975900	84976900	-0.4934340360550386
chr4	84976000	84977000	-0.16888201452817433
chr4	84976100	84977100	-0.023110318880132555
chr4	84976200	84977200	0.05558173655685722
chr4	84976300	84977300	0.44697325497017615
chr4	84976400	84977400	0.3782838962329459
chr4	84976500	84977500	0.4867639524903868
chr4	84976600	84977600	0.5964696813110865
chr4	84976700	84977700	1.2065826277371432
chr4	84976800	84977800	0.4588386889398866
chr4	84976900	84977900	-0.07172969167818992
chr4	84977000	84978000	-0.3851633228785026
chr4	84977100	84978100	-0.3668049671462614
chr4	84977200	84978200	-1.0838293438310664
chr4	84977300	84978300	-1.3812374629881872
chr4	84977400	84978400	-1.1248002985423171
chr4	84977500	84978500	-0.7880741234533739
chr4	84977600	84978600	-0.34366029300420664
chr4	84977700	84978700	-0.3391857845561557
chr4	84977800	84978800	-0.13638809557034387
chr4	84977900	84978900	0.6567360774522819
chr4	84978000	84979000	1.3024891164872545
chr4	84978100	84979100	1.1819533317760345
chr4	84978200	84979200	1.9341400286668304
chr4	84978300	84979300	1.8969994882892842
chr4	84978400	84979400	1.6193462755250498
chr4	84978500	84979500	1.8306945819347529
chr4	84979600	84980600	-2.5911282099817847
chr4	84979700	84980700	-2.2516160540995966
chr4	84979800	84980800	-2.070176001656677
chr4	84980900	84981900	-4.967371114862545
chr4	84981000	84982000	-4.962068754600246
chr4	84981100	84982100	-4.800009239526841
chr4	84981200	84982200	-4.98830621548766
chr4	84981300	84982300	-5.609950890982671
chr4	84981400	84982400	-4.801904557950187
chr4	84981500	84982500	-4.924568912896589
chr4	84981600	84982600	-3.819333595611635
chr4	84981700	84982700	-3.5475915764870787
chr4	84981800	84982800	-2.455089517522957
chr4	84981900	84982900	-1.5423625447821003
chr4	84982000	84983000	-1.0901802172820125
chr4	84982100	84983100	-1.4920290370220377
chr4	84982200	84983200	-1.6758951383644576
chr4	84982300	84983300	-1.5546702690311702
chr4	84982400	84983400	-2.618486561930993
chr4	84982500	84983500	-1.9062633915172804
chr4	84982900	84983900	-4.833456060203325
chr4	84983000	84984000	-5.673068625954849
chr4	84983100	84984100	-6.131876609182108
chr4	84983200	84984200	-6.615582000681599
chr4	84983300	84984300	-6.736233128277121
chr4	84983400	84984400	-6.014892885478988
chr4	84983500	84984500	-6.469926199749931
chr4	84983600	84984600	-6.092786638774254
chr4	84983700	84984700	-6.379851891492318
chr4	84983800	84984800	-6.338645617206607
chr4	84983900	84984900	-5.693452132447982
chr4	84984000	84985000	-5.322715939198795
chr4	84984100	84985100	-4.810541101345547
chr4	84984200	84985200	-3.8790399261594737
chr4	84984300	84985300	-3.2540425871515466
chr4	84984400	84985400	-3.0985942853900665
chr4	84984500	84985500	-3.1398454388535444
chr4	84984600	84985600	-3.182474426780067
chr4	84984700	84985700	-2.422591053257252
chr4	84984800	84985800	-2.4386113626206853
chr4	84984900	84985900	-1.8660771346155107
chr4	84985000	84986000	-1.4250546360991672
chr4	84985100	84986100	-0.8271769521915322
chr4	84985200	84986200	-0.11474672091214845
chr4	84985300	84986300	-0.04515532438168317
chr4	84985400	84986400	0.9694943787481
chr4	84985500	84986500	1.2121236155024695
chr4	84985600	84986600	1.198903011079182
chr4	84985700	84986700	1.1649007092691526
chr4	84985800	84986800	1.5480060476477626
chr4	84985900	84986900	1.1496519586495877
chr4	84986000	84987000	0.7399887359705429
chr4	84986100	84987100	0.8966740061759594
chr4	84986200	84987200	0.7324390915308704
chr4	84986300	84987300	0.4139218383903677
chr4	84986400	84987400	-0.23107937949261725
chr4	84986500	84987500	0.4635428852595088
chr4	84986600	84987600	0.6270173486272771
chr4	84986700	84987700	0.8584176905024458
chr4	84986800	84987800	0.540608387371861
chr4	84986900	84987900	0.2512560602364179
chr4	84987000	84988000	-0.3156210712200099
chr4	84987100	84988100	-0.8707813605026973
chr4	84987200	84988200	-0.9135157191087084
chr4	84987300	84988300	-1.1116895365361508
chr4	84987400	84988400	-1.1187201958010284
chr4	84987500	84988500	-1.5616256524824832
chr4	84987600	84988600	-2.0829652641637035
chr4	84987700	84988700	-1.9167490464983776
chr4	84987800	84988800	-2.2455608734159846
chr4	84987900	84988900	-2.130542989302176
chr4	84988000	84989000	-1.941997409578172
chr4	84988100	84989100	-1.2754897030193109
chr4	84988200	84989200	-1.3620491309244944
chr4	84988300	84989300	-1.3351640360564392
chr4	84988400	84989400	-1.8341102955817976
chr4	84988500	84989500	-2.100682402210633
chr4	84988600	84989600	-2.1430382817279257
chr4	84988700	84989700	-2.6680275252376084
chr4	84988800	84989800	-1.9110742920046169
chr4	84988900	84989900	-2.4487585675631336
chr4	84989000	84990000	-2.135795449657117
chr4	84989100	84990100	-2.7750474584214904
chr4	84989200	84990200	-3.761364040703312
chr4	84989300	84990300	-4.216121271908297
chr4	84989400	84990400	-3.844135232778245
chr4	84989500	84990500	-3.9627339557285226
chr4	84989600	84990600	-3.790832022280444
chr4	84989700	84990700	-3.664440412468241
chr4	84989800	84990800	-4.223511071972377
chr4	84989900	84990900	-3.2540856278570227
chr4	84990000	84991000	-4.042262590152287
chr4	84990100	84991100	-3.8002140732384913
chr4	84990200	84991200	-3.2120465205716617
chr4	84990300	84991300	-3.0968667404106633
chr4	84990400	84991400	-3.3090467121009963
chr4	84990500	84991500	-4.0355616226462585
chr4	84990600	84991600	-3.500869273160712
chr4	84990700	84991700	-4.170101148041734
chr4	84990800	84991800	-4.576607610843864
chr4	84990900	84991900	-5.658070371224222
chr4	84991000	84992000	-5.441739369260627
chr4	84991100	84992100	-5.635354961128877
chr4	84991200	84992200	-5.714347830774299
chr4	84991300	84992300	-6.000442812475197
chr4	84991400	84992400	-6.3466621044537055
chr4	84991500	84992500	-6.265561485571718
chr4	84991600	84992600	-6.815647458755787
chr4	84991700	84992700	-6.846456191519666
chr4	84991800	84992800	-6.216131047861418
chr4	84991900	84992900	-5.834177652844479
chr4	84992000	84993000	-5.605548062707829
chr4	84992100	84993100	-5.576801456847239
chr4	84992200	84993200	-5.339874417715271
chr4	84992300	84993300	-5.51182874354462
chr4	84992400	84993400	-5.3288143241894845
chr4	84992500	84993500	-4.481854833380921
chr4	84992600	84993600	-3.9842520412083178
chr4	84992700	84993700	-3.7716591531122727
chr4	84992800	84993800	-3.9043958095398787
chr4	84992900	84993900	-3.0700609757060016
chr4	84993000	84994000	-2.3431496301555845
chr4	84993100	84994100	-1.5993161778149585
chr4	84993200	84994200	-1.4803518950039989
chr4	84993300	84994300	-1.1099454289975677
chr4	84993400	84994400	-0.7083273699316756
chr4	84993500	84994500	-0.9161709442834768
chr4	84993600	84994600	-0.7250292827107592
chr4	84993700	84994700	-0.3243459623961638
chr4	84993800	84994800	0.2304506015503585
chr4	84993900	84994900	-0.3077234625913557
chr4	84994000	84995000	-0.1603676336047204
chr4	84994100	84995100	-0.455938012152395
chr4	84994200	84995200	-0.3983409162588668
chr4	84994300	84995300	0.3069165527793581
chr4	84994400	84995400	0.5279656534232595
chr4	84994500	84995500	0.6338492608985333
chr4	84994600	84995600	1.247430203349185
chr4	84994700	84995700	1.634414529208166
chr4	84994800	84995800	1.4132026727465328
chr4	84994900	84995900	1.6573930842239173
chr4	84995000	84996000	1.7797585729798115
chr4	84995100	84996100	1.776849641355077
chr4	84995200	84996200	1.6683986520267076
chr4	84995300	84996300	1.622079578639703
chr4	84995400	84996400	1.7000382903359261
chr4	84995500	84996500	1.2444354494036227
chr4	84995600	84996600	0.8743874259783352
chr4	84995700	84996700	0.38452134856898784
chr4	84995800	84996800	0.1587878493218672
chr4	84995900	84996900	0.21571889598650354
chr4	84996000	84997000	0.2408065898597892
chr4	84996100	84997100	-0.14556531751464072
chr4	84996200	84997200	0.014574870761817555
chr4	84996300	84997300	0.294049853039742
chr4	84996400	84997400	0.44374813689508896
chr4	84996500	84997500	0.3573565540508201
chr4	84996600	84997600	0.2471834671578203
chr4	84996700	84997700	0.3208332485463764
chr4	84996800	84997800	0.0787702565678945
chr4	84996900	84997900	0.2525359253691778
chr4	84997000	84998000	-0.40304118465221983
chr4	84997100	84998100	0.2502198038370226
chr4	84997200	84998200	0.3724912524041797
chr4	84997300	84998300	-0.2327194049614211
chr4	84997400	84998400	-0.9904533406794273
chr4	84997500	84998500	-0.7986258973579373
chr4	84997600	84998600	-1.4715699388526098
chr4	84997700	84998700	-1.6145641791042733
chr4	84997800	84998800	-1.2802562371024373
chr4	84997900	84998900	-1.7107932089298998
chr4	84998000	84999000	-0.9873053322415258
chr4	84998100	84999100	-0.8034249179212627
chr4	84998200	84999200	-1.1967179711241562
chr4	84998300	84999300	-0.9006524143026677
chr4	84998400	84999400	-0.26905334109963397
chr4	84998500	84999500	-0.4372550557731294
chr4	84998600	84999600	-0.1336900217851476
chr4	84999800	85000800	-1.7885312267477371
chr4	84999900	85000900	-2.0034997098918343
chr4	85000000	85001000	-1.3688679157058967
chr4	85000100	85001100	-2.171977344827334
chr4	85000200	85001200	-2.4389627515865544
chr4	85000300	85001300	-2.8006938752844732
chr4	85000400	85001400	-2.1711047687436995
chr4	85002500	85003500	0.15909764736161852
chr4	85002600	85003600	0.15596659699996293
chr4	85002700	85003700	-0.08668314471100125
chr4	85002800	85003800	0.1757966364359669
chr4	85002900	85003900	0.3095159005638813
chr4	85003000	85004000	0.06278275605055662
chr4	85003100	85004100	-0.16458926240241686
chr4	85003200	85004200	-0.008451200954514806
chr4	85003300	85004300	-0.2948197632819441
chr4	85003400	85004400	-0.10482443692869213
chr4	85003500	85004500	-0.08339613857609238
chr4	85003600	85004600	-0.09167950306895142
chr4	85003700	85004700	0.21167293977328894
chr4	85005000	85006000	-0.7561070129278663
chr4	85005600	85006600	0.3738740101872886
chr4	85005700	85006700	-0.10261563787110677
chr4	85005800	85006800	-0.13568773757302846
chr4	85005900	85006900	-0.07843758976837399
chr4	85006000	85007000	0.1453220066715102
chr4	85006100	85007100	-0.6005424125224551
chr4	85006200	85007200	-0.3457456795468822
chr4	85006300	85007300	-0.156323380032015
chr4	85006400	85007400	0.001440649815547912
chr4	85006500	85007500	0.11421496601536793
chr4	85006600	85007600	-0.5292206732624752
chr4	85006700	85007700	-0.6841734691509701
chr4	85006800	85007800	-0.13034449819256802
chr4	85006900	85007900	-0.3119676960952521
chr4	85007000	85008000	-0.36664884693484195
chr4	85007100	85008100	0.3532673221235845
chr4	85007200	85008200	0.6329731338038646
chr4	85007300	85008300	0.7068352783309001
chr4	85007400	85008400	0.7970367220359403
chr4	85007500	85008500	0.4848813072232358
chr4	85007600	85008600	1.073543664394691
chr4	85007700	85008700	1.6216154435637498
chr4	85007800	85008800	1.5117540110589345
chr4	85007900	85008900	1.5228408553433084
chr4	85008000	85009000	0.9114204481371504
chr4	85008100	85009100	0.6916196226714388
chr4	85008200	85009200	0.18734984261540646
chr4	85008300	85009300	-0.2139231800435836
chr4	85008400	85009400	-0.0205106625127754
chr4	85008500	85009500	0.0872887298172468
chr4	85008600	85009600	0.06995878229607935
chr4	85008700	85009700	-0.6025941106735146
chr4	85008800	85009800	-0.2187156721616772
chr4	85008900	85009900	0.0870200236305806
chr4	85009000	85010000	0.7030829878733902
chr4	85009100	85010100	1.1446945658919423
chr4	85009200	85010200	0.7169223400593836
chr4	85009300	85010300	0.5997191854168861
chr4	85009400	85010400	0.3860141829387057
chr4	85009500	85010500	0.0514194240068271
chr4	85009600	85010600	0.25351470486616245
chr4	85009700	85010700	0.32988158016222835
chr4	85009800	85010800	0.5175651524807329
chr4	85009900	85010900	0.2596319241917345
chr4	85010000	85011000	0.2419109567732375
chr4	85010100	85011100	-0.3154870481483238
chr4	85010200	85011200	0.3787075545550548
chr4	85010300	85011300	1.2500585983964032
chr4	85010400	85011400	1.3383371136581788
chr4	85010500	85011500	1.8563796561654091
chr4	85010600	85011600	1.881910536229735
chr4	85010700	85011700	2.6319206357119804
chr4	85010800	85011800	2.0068092211912685
chr4	85010900	85011900	2.3547835368186134
chr4	85011000	85012000	2.343697792767394
chr4	85011100	85012100	2.2998923684067347
chr4	85011200	85012200	1.6954659949150734
chr4	85011300	85012300	0.9133004567392512
chr4	85011400	85012400	0.8815892895260473
chr4	85011500	85012500	0.4728472101280246
chr4	85011600	85012600	0.5420352902947617
chr4	85011700	85012700	0.3681298188958086
chr4	85011800	85012800	0.93354779457777
chr4	85011900	85012900	0.6836632896248733
chr4	85012000	85013000	0.6203090399344793
chr4	85012100	85013100	1.0826193154365094
chr4	85012200	85013200	2.178116946135612
chr4	85012300	85013300	1.888613551138436
chr4	85012400	85013400	1.5983242029310267
chr4	85012500	85013500	0.9449992927023644
chr4	85012600	85013600	0.3840638470494793
chr4	85012700	85013700	0.1280923044294665
chr4	85012800	85013800	-0.4544905064048916
chr4	85012900	85013900	-1.0818508324039326
chr4	85013000	85014000	-2.0082602999236245
chr4	85013100	85014100	-2.8183367368271743
chr4	85013200	85014200	-3.944941852678833
chr4	85013300	85014300	-3.2511660566947835
chr4	85013400	85014400	-3.6700176859178
chr4	85013500	85014500	-3.3641319877132583
chr4	85013600	85014600	-2.898316989527797
chr4	85013700	85014700	-3.198822353611176
chr4	85013800	85014800	-2.5775269603701747
chr4	85013900	85014900	-1.8052228121870304
chr4	85014000	85015000	-0.13485635666091692
chr4	85014100	85015100	0.4705624145039352
chr4	85014200	85015200	0.4199885155630336
chr4	85014300	85015300	0.0021584653025196235
chr4	85014400	85015400	-0.5182831238381326
chr4	85014500	85015500	-0.000772016032471617
chr4	85014600	85015600	-0.11721718482611584
chr4	85014700	85015700	-0.13788888183595222
chr4	85014800	85015800	-0.38090733352748496
chr4	85014900	85015900	-0.5926632599899436
chr4	85015000	85016000	-1.222197218127187
chr4	85015100	85016100	-0.9082143172094176
chr4	85015200	85016200	-0.8246484980504083
chr4	85015300	85016300	-0.3905185654842657
chr4	85015400	85016400	0.8473830327137449
chr4	85015500	85016500	0.8625849014040826
chr4	85015600	85016600	1.0506031297798373
chr4	85015700	85016700	1.2796715332219988
chr4	85015800	85016800	1.1396517065454603
chr4	85015900	85016900	0.2489249772805661
chr4	85016000	85017000	-0.22634401008922309
chr4	85016100	85017100	-0.8250063471995485
chr4	85016200	85017200	-0.5882899049256792
chr4	85016300	85017300	-0.6618291833746427
chr4	85016400	85017400	-0.8504738725799701
chr4	85016500	85017500	-1.6119430804936523
chr4	85017300	85018300	-0.14295870921291354
chr4	85017400	85018400	0.3183319963263086
chr4	85017500	85018500	0.4117861144415747
chr4	85017600	85018600	0.7126108375111571
chr4	85017700	85018700	0.14799534942173947
chr4	85017800	85018800	0.2797942533600132
chr4	85017900	85018900	0.5551435571599187
chr4	85018000	85019000	0.6592340058406625
chr4	85018100	85019100	0.11512175743346395
chr4	85018200	85019200	0.504790852929635
chr4	85018300	85019300	0.8383782876620649
chr4	85018400	85019400	0.8828925119699268
chr4	85018500	85019500	1.5176596467670005
chr4	85018600	85019600	1.0127568527907411
chr4	85018700	85019700	1.4975567847810711
chr4	85018800	85019800	1.5036104450986043
chr4	85018900	85019900	1.2521417944499564
chr4	85019000	85020000	0.819117778613119
chr4	85019100	85020100	0.976794170529058
chr4	85019200	85020200	0.8996535569552102
chr4	85019300	85020300	0.3413354688043274
chr4	85019400	85020400	0.3711862574351323
chr4	85019500	85020500	0.5672928346442545
chr4	85019600	85020600	0.5698169064733444
chr4	85019700	85020700	0.29890578204324314
chr4	85019800	85020800	0.3089395233465698
chr4	85019900	85020900	0.4924792815497004
chr4	85020000	85021000	0.32100168857466016
chr4	85020100	85021100	0.6428940102368741
chr4	85020200	85021200	0.2745138790560845
chr4	85020300	85021300	1.0995239711558151
chr4	85020400	85021400	1.2726502369296708
chr4	85020500	85021500	1.4702920144102087
chr4	85020600	85021600	1.464023354997935
chr4	85020700	85021700	1.9497689216362035
chr4	85020800	85021800	1.5158251133799092
chr4	85020900	85021900	1.8342033166108545
chr4	85021000	85022000	1.4492819493639406
chr4	85021100	85022100	0.8692968339398458
chr4	85021200	85022200	0.7896546020566283
chr4	85021300	85022300	0.2638447149406817
chr4	85021400	85022400	-0.3511558813190929
chr4	85021500	85022500	-0.526001924708903
chr4	85021600	85022600	-0.26343294893133506
chr4	85021700	85022700	-1.4759825062494971
chr4	85021800	85022800	-1.1004777333654965
chr4	85021900	85022900	-1.4369316937301262
chr4	85022000	85023000	-0.4101023017779015
chr4	85022100	85023100	-0.7676707431867853
chr4	85022200	85023200	-0.9824961059255236
chr4	85022300	85023300	-0.8588196194591122
chr4	85022400	85023400	-0.8202567032757688
chr4	85022500	85023500	-0.6624028189357851
chr4	85022600	85023600	-0.9114293242242172
chr4	85022700	85023700	0.1955601183150305
chr4	85022800	85023800	0.2382006566525828
chr4	85022900	85023900	0.17358049436661052
chr4	85023000	85024000	-0.42214402305337756
chr4	85023100	85024100	0.05664124980223384
chr4	85023200	85024200	0.11491624104450213
chr4	85023300	85024300	-0.30114088027830177
chr4	85023400	85024400	-0.1787356197153806
chr4	85023500	85024500	-0.6452262777708228
chr4	85023600	85024600	-1.0000949599115079
chr4	85023700	85024700	-0.4503860410223336
chr4	85023800	85024800	-0.5090487949958448
chr4	85023900	85024900	-0.6001755992537028
chr4	85024000	85025000	-0.6169411620299353
chr4	85024100	85025100	-0.7893561043604931
chr4	85024200	85025200	-0.7372753644882616
chr4	85024300	85025300	-0.6283491264592176
chr4	85024400	85025400	-0.8331478265556315
chr4	85024500	85025500	-1.7570406658798017
chr4	85024600	85025600	-1.6461177799891549
chr4	85024700	85025700	-2.0783439980325347
chr4	85024800	85025800	-2.7112252103271817
chr4	85024900	85025900	-2.7730142215214406
chr4	85025000	85026000	-2.608722544628053
chr4	85025100	85026100	-2.2541070736127597
chr4	85025200	85026200	-2.0199709938391988
chr4	85025300	85026300	-2.1341905550119256
chr4	85025400	85026400	-1.8995484879844493
chr4	85025500	85026500	-1.1694384263986035
chr4	85025600	85026600	-0.8889615859053316
chr4	85025700	85026700	-1.2154696161504568
chr4	85025800	85026800	-1.2735941295519917
chr4	85025900	85026900	-1.2995565514129532
chr4	85026000	85027000	-1.7926776056421843
chr4	85026100	85027100	-1.7307532300772472
chr4	85026200	85027200	-1.7072758061430116
chr4	85026300	85027300	-1.846978023554346
chr4	85026400	85027400	-2.083808541681805
chr4	85026500	85027500	-1.6415711616117667
chr4	85026600	85027600	-1.6651163313825124
chr4	85026700	85027700	-1.473811886233996
chr4	85026800	85027800	-0.777733787688853
chr4	85026900	85027900	-0.2521663372425831
chr4	85027000	85028000	0.20678252265109726
chr4	85027100	85028100	0.02797795955892726
chr4	85027200	85028200	0.01794907076656458
chr4	85027300	85028300	0.17657193537444668
chr4	85027400	85028400	0.318941513977252
chr4	85027500	85028500	0.045621727000706484
chr4	85027600	85028600	0.16128384561678485
chr4	85027700	85028700	0.17101124454940198
chr4	85027800	85028800	0.17181499947587206
chr4	85027900	85028900	0.4786671407942819
chr4	85028000	85029000	0.43701646736100025
chr4	85028100	85029100	0.4469814892428096
chr4	85028200	85029200	0.6975038506360437
chr4	85028300	85029300	0.8306290904034029
chr4	85028400	85029400	0.790594408266274
chr4	85028500	85029500	1.6451109302789657
chr4	85028600	85029600	1.8801973397658984
chr4	85028700	85029700	1.7634417758565075
chr4	85028800	85029800	1.6485376413318842
chr4	85028900	85029900	0.7116177122239076
chr4	85029000	85030000	0.2084483339816944
chr4	85029100	85030100	0.2282650880653777
chr4	85029200	85030200	0.3766000047963077
chr4	85029300	85030300	0.35719826262435755
chr4	85029400	85030400	0.22506462369440527
chr4	85029500	85030500	-0.02188207292757644
chr4	85029600	85030600	-0.4630437425020409
chr4	85029700	85030700	-0.3064443915303379
chr4	85029800	85030800	-0.3102602508955851
chr4	85029900	85030900	0.22910881759565105
chr4	85030000	85031000	0.5381801358001564
chr4	85030100	85031100	0.5979676254303767
chr4	85030200	85031200	0.0035053311969936315
chr4	85030300	85031300	-0.20781708352552172
chr4	85030400	85031400	0.40375109188599
chr4	85030500	85031500	0.1379329537391234
chr4	85030600	85031600	-0.11205105646210244
chr4	85030700	85031700	-0.1723607114757958
chr4	85030800	85031800	-0.06414057156720034
chr4	85030900	85031900	-0.2205097687506349
chr4	85031000	85032000	-0.06462629863369629
chr4	85031100	85032100	-0.5472975018095626
chr4	85031200	85032200	0.0265955962408218
chr4	85031300	85032300	-0.13984017093064227
chr4	85031400	85032400	-0.5135505360289421
chr4	85031500	85032500	-0.3925366796596769
chr4	85031600	85032600	-0.7235327695313013
chr4	85031700	85032700	-0.5594877129187527
chr4	85031800	85032800	-0.5272948715254591
chr4	85031900	85032900	-0.5349278879003839
chr4	85032000	85033000	-0.6610126970963472
chr4	85032100	85033100	-0.457010025526479
chr4	85032200	85033200	-0.08517906470637507
chr4	85032300	85033300	0.2991358832287357
chr4	85032400	85033400	0.6978964130895124
chr4	85032500	85033500	0.48588336699543
chr4	85032600	85033600	1.2399005722685192
chr4	85032700	85033700	1.0524155910095268
chr4	85032800	85033800	1.1662529979990224
chr4	85032900	85033900	1.1940787565985165
chr4	85033000	85034000	1.8040120569142402
chr4	85033100	85034100	0.8173781777136983
chr4	85033200	85034200	0.6889143084373587
chr4	85033300	85034300	0.6678587339659339
chr4	85033400	85034400	0.33653283953820473
chr4	85033500	85034500	0.19932193659117767
chr4	85033600	85034600	-0.3578344854852641
chr4	85033700	85034700	-0.6875063124472034
chr4	85033800	85034800	-0.8819667888081502
chr4	85033900	85034900	-0.7301243058020453
chr4	85034000	85035000	-1.2295712772376326
chr4	85034100	85035100	-0.37808196526662796
chr4	85034200	85035200	-1.0951930907848573
chr4	85034300	85035300	-1.5884787489761063
chr4	85034400	85035400	-2.243458723247191
chr4	85034500	85035500	-2.3037356524882218
chr4	85034600	85035600	-2.9029740643666435
chr4	85034700	85035700	-2.3114877330739074
chr4	85034800	85035800	-2.295838662625163
chr4	85034900	85035900	-2.4527557778781794
chr4	85035000	85036000	-2.740475578512943
chr4	85035100	85036100	-2.911805722400294
chr4	85035200	85036200	-3.093196609498376
chr4	85035300	85036300	-2.6078612811434416
chr4	85035400	85036400	-2.225348624370274
chr4	85035500	85036500	-1.8266852002848355
chr4	85035600	85036600	-0.5939552094310862
chr4	85035700	85036700	-0.8201824316242806
chr4	85035800	85036800	-1.60615089414625
chr4	85035900	85036900	-2.1498418220752717
chr4	85036000	85037000	-2.205543522746051
chr4	85036100	85037100	-1.5383125675885057
chr4	85036200	85037200	-0.5975558385311796
chr4	85036300	85037300	-0.8969314944525296
chr4	85036400	85037400	-0.571946108318347
chr4	85036500	85037500	-1.183555205612586
chr4	85036600	85037600	-1.266849329357678
chr4	85036700	85037700	-0.9869346583088856
chr4	85036800	85037800	-0.4936941253428615
chr4	85036900	85037900	-0.16461239847766507
chr4	85037000	85038000	0.7882634455920559
chr4	85037100	85038100	0.3646714355836595
chr4	85037200	85038200	-0.2613014406987739
chr4	85037300	85038300	-0.4050548362362883
chr4	85037400	85038400	-0.8018161223753226
chr4	85037500	85038500	-0.3754018200808021
chr4	85037600	85038600	-0.7376313268019163
chr4	85037700	85038700	-0.6195647502487079
chr4	85037800	85038800	-0.635473051882569
chr4	85037900	85038900	-1.2265448717656866
chr4	85038000	85039000	-1.372847664603969
chr4	85038100	85039100	-1.2453757768188671
chr4	85038200	85039200	-0.7023114966573615
chr4	85038300	85039300	-0.2722307819903845
chr4	85038400	85039400	-0.4333015027501278
chr4	85038500	85039500	-1.062621370217513
chr4	85038600	85039600	-0.9912045760473815
chr4	85038700	85039700	-1.6804987068047246
chr4	85038800	85039800	-0.9935285728043028
chr4	85038900	85039900	-0.31274783907037496
chr4	85039000	85040000	-0.5298149689056253
chr4	85039100	85040100	-0.20795765179950645
chr4	85039200	85040200	-0.5527178066573348
chr4	85039300	85040300	-0.9122904038280784
chr4	85039400	85040400	-0.6701836803641223
chr4	85039500	85040500	-0.3777935012238723
chr4	85039600	85040600	-0.11306983046142025
chr4	85039700	85040700	0.3769803155979025
chr4	85039800	85040800	0.2390239893179784
chr4	85039900	85040900	0.15788457355243193
chr4	85041100	85042100	-0.010047434888978808
chr4	85041200	85042200	-0.6870425526328416
chr4	85041300	85042300	-0.7207848433712819
chr4	85041400	85042400	-0.9611524215463998
chr4	85041500	85042500	-0.6612002937225411
chr4	85041600	85042600	-0.5795261382645184
chr4	85041700	85042700	-0.7528395863269368
chr4	85041800	85042800	-0.7247495426354349
chr4	85041900	85042900	-1.0000989124722672
chr4	85042000	85043000	-1.5621559118992265
chr4	85042100	85043100	-1.6391053119769865
chr4	85042200	85043200	-1.0125137653810201
chr4	85042300	85043300	-1.424244353022907
chr4	85042400	85043400	-0.5948786243651932
chr4	85042500	85043500	-0.4288911807384629
chr4	85042600	85043600	-1.1965533842057434
chr4	85042700	85043700	-0.9895518035218936
chr4	85042800	85043800	-0.8800702902367996
chr4	85042900	85043900	-0.3831755028562169
chr4	85043000	85044000	0.6024305828164098
chr4	85043100	85044100	0.7563609509391047
chr4	85043200	85044200	0.8425946098876983
chr4	85043300	85044300	1.5561958159285505
chr4	85043400	85044400	1.096963025725181
chr4	85043500	85044500	1.3858877667198084
chr4	85043600	85044600	1.3026979880988647
chr4	85043700	85044700	1.369318256019772
chr4	85043800	85044800	0.8227048452807247
chr4	85043900	85044900	0.34894782938240576
chr4	85044000	85045000	-0.6120250099458665
chr4	85044100	85045100	-1.1413788578850432
chr4	85044200	85045200	-1.3881328590698112
chr4	85044300	85045300	-1.3755440032057642
chr4	85044400	85045400	-2.033037032265823
chr4	85044500	85045500	-2.5639424819444647
chr4	85044600	85045600	-2.036179344253414
chr4	85044700	85045700	-2.753208733199445
chr4	85044800	85045800	-1.871158118899756
chr4	85044900	85045900	-1.3597339079444204
chr4	85045000	85046000	-1.4617360862309778
chr4	85045100	85046100	-1.4483639654183136
chr4	85045200	85046200	-1.9119047364924544
chr4	85045300	85046300	-2.1690768599561987
chr4	85045400	85046400	-1.1919951426555218
chr4	85046200	85047200	0.2779974312569668
chr4	85046300	85047300	-0.14698846908637606
chr4	85046400	85047400	0.2478437627008914
chr4	85046500	85047500	0.7105822801333807
chr4	85046600	85047600	0.8579970775224429
chr4	85046800	85047800	1.3081498637666058
chr4	85046900	85047900	0.7676846288877353
chr4	85047000	85048000	0.9073269567911658
chr4	85047100	85048100	1.0063599627469144
chr4	85047200	85048200	0.9813452611997308
chr4	85047300	85048300	1.5917428462908936
chr4	85047400	85048400	1.1380408203636825
chr4	85047500	85048500	1.1104529863193062
chr4	85047600	85048600	0.827384370701741
chr4	85047700	85048700	0.7498545496233459
chr4	85048500	85049500	-0.9482986144242466
chr4	85048600	85049600	-0.8936828134950595
chr4	85048700	85049700	-0.7270588432198141
chr4	85048800	85049800	-0.4488940087684564
chr4	85048900	85049900	-0.1751070453399228
chr4	85049000	85050000	0.40277140074173307
chr4	85049100	85050100	0.2366851466364163
chr4	85049200	85050200	-0.16217526081698666
chr4	85049300	85050300	0.03415544799783673
chr4	85049400	85050400	-0.19521592205785412
chr4	85049500	85050500	-0.5911059841864083
chr4	85049600	85050600	-0.4498562107210588
chr4	85049700	85050700	-0.7479683045557587
chr4	85049800	85050800	-1.2912975871460843
chr4	85049900	85050900	-0.9981210193301222
chr4	85050000	85051000	-1.368387221038732
chr4	85050100	85051100	-1.7436568919261597
chr4	85050200	85051200	-1.8617836600137565
chr4	85050300	85051300	-2.1143045023676867
chr4	85050400	85051400	-1.8725748540584264
chr4	85050500	85051500	-1.5295075081842593
chr4	85050600	85051600	-2.146295792720613
chr4	85050700	85051700	-2.333576525723954
chr4	85050800	85051800	-1.6633534593373158
chr4	85050900	85051900	-1.685899113197063
chr4	85051000	85052000	-1.4059438676781664
chr4	85051100	85052100	-0.6410210840524478
chr4	85051200	85052200	-0.049969906876120594
chr4	85051300	85052300	0.4152882083338939
chr4	85052400	85053400	-0.4006110663317001
chr4	85052500	85053500	-0.5475517800390994
chr4	85052600	85053600	-0.9506447502703872
chr4	85052700	85053700	-0.12449820983145372
chr4	85052800	85053800	-0.27348672782774064
chr4	85052900	85053900	0.2420690228572357
chr4	85053000	85054000	-0.048812142218422866
chr4	85053100	85054100	-1.115881455032412
chr4	85053200	85054200	-0.8538798892971505
chr4	85053300	85054300	-0.3699288214695212
chr4	85053400	85054400	-0.17168746804326046
chr4	85053500	85054500	0.20886474104907046
chr4	85053600	85054600	0.36570908968808974
chr4	85053700	85054700	0.4577492341070365
chr4	85053800	85054800	0.8250240737503668
chr4	85053900	85054900	1.2825458056694856
chr4	85054000	85055000	1.2839703172287968
chr4	85054100	85055100	1.8021845605250395
chr4	85054200	85055200	1.1301349622544865
chr4	85054300	85055300	0.5625808173234752
chr4	85054400	85055400	0.6939890009297264
chr4	85054500	85055500	0.8757095403279624
chr4	85054600	85055600	0.7406557074150638
chr4	85054700	85055700	0.10718418742761524
chr4	85054800	85055800	-0.1744604228256504
chr4	85054900	85055900	-0.8421670458188895
chr4	85055000	85056000	-0.763511285057903
chr4	85055100	85056100	-0.8190897380651965
chr4	85055200	85056200	-0.5916568635246572
chr4	85055300	85056300	-0.3631950007780911
chr4	85055400	85056400	0.29776593042693866
chr4	85055500	85056500	-0.10855102294959794
chr4	85055600	85056600	-0.14490979284212005
chr4	85055700	85056700	-0.1278816701603205
chr4	85055800	85056800	-0.104405013494665
chr4	85055900	85056900	-0.5898429395031466
chr4	85056000	85057000	-0.72990864436623
chr4	85056100	85057100	-0.6179755054936783
chr4	85056200	85057200	-0.3889725481228485
chr4	85056300	85057300	-0.16594662397441265
chr4	85056400	85057400	-0.3220604965998745
chr4	85056500	85057500	-0.30169680251167924
chr4	85056600	85057600	-0.2247547763082703
chr4	85056700	85057700	-0.13268316428667934
chr4	85056800	85057800	0.03321228584454864
chr4	85056900	85057900	0.12534695031154144
chr4	85057000	85058000	0.28495919660752994
chr4	85057100	85058100	-0.2428513744469219
chr4	85057200	85058200	-0.6877989132289706
chr4	85057300	85058300	-1.15196550000806
chr4	85057400	85058400	-2.3941008963173083
chr4	85057500	85058500	-2.746707577239156
chr4	85057600	85058600	-2.7287149273157443
chr4	85057700	85058700	-2.3825026865002616
chr4	85057800	85058800	-2.9728094734837325
chr4	85057900	85058900	-2.641390771000955
chr4	85058000	85059000	-2.6354488654660204
chr4	85058100	85059100	-2.024813955488316
chr4	85058200	85059200	-1.9624276871486064
chr4	85058300	85059300	-1.5096763505613204
chr4	85058400	85059400	-0.4434668729939688
chr4	85058500	85059500	-0.12493785972720625
chr4	85058600	85059600	0.5375203239182653
chr4	85058700	85059700	0.059205446002115775
chr4	85058800	85059800	0.19614670586191693
chr4	85058900	85059900	0.5030059301828743
chr4	85059000	85060000	-0.05645649677673708
chr4	85059100	85060100	-0.28178974724078626
chr4	85059200	85060200	-0.644070512332947
chr4	85059300	85060300	-0.6710384539657666
chr4	85059400	85060400	-1.8438947521642868
chr4	85059500	85060500	-1.4713521631443327
chr4	85059600	85060600	-1.6037886797692884
chr4	85059700	85060700	-1.6091526240939922
chr4	85059800	85060800	-2.0504748551244787
chr4	85059900	85060900	-2.7286950320667547
chr4	85060000	85061000	-2.1184143697081397
chr4	85060100	85061100	-2.074145574558884
chr4	85060200	85061200	-2.1640449789813303
chr4	85060300	85061300	-2.7404858010755295
chr4	85060400	85061400	-1.8352831894358288
chr4	85060500	85061500	-2.1933611386096863
chr4	85060600	85061600	-2.527665952243902
chr4	85060700	85061700	-2.200291126762315
chr4	85060800	85061800	-1.4644856025727375
chr4	85060900	85061900	-1.3179770890262543
chr4	85061000	85062000	-1.618820928021376
chr4	85061100	85062100	-1.819583747058387
chr4	85061200	85062200	-1.6495305923090404
chr4	85061300	85062300	-1.2962890581961737
chr4	85061400	85062400	-1.4080733804472865
chr4	85061500	85062500	-1.4239246192000456
chr4	85061600	85062600	-1.8700802767987568
chr4	85061700	85062700	-1.7109129835180357
chr4	85061800	85062800	-1.848648524842809
chr4	85061900	85062900	-1.2673690966628628
chr4	85062000	85063000	-1.4204245999412752
chr4	85062100	85063100	-0.817201437117535
chr4	85062200	85063200	-0.3113902038454765
chr4	85062300	85063300	-0.22772698118664225
chr4	85062400	85063400	-0.4579553377578214
chr4	85062500	85063500	-0.1484035915681236
chr4	85062600	85063600	0.2746945593717365
chr4	85062700	85063700	0.3401976621648453
chr4	85062800	85063800	1.221644354019762
chr4	85062900	85063900	0.3057072844461288
chr4	85063000	85064000	0.7992747801596568
chr4	85063100	85064100	0.2275739941580934
chr4	85063200	85064200	0.13913126046523974
chr4	85063300	85064300	0.02295796888938055
chr4	85063400	85064400	0.6957387378408544
chr4	85063500	85064500	0.7713822272778206
chr4	85063600	85064600	0.8041399098786872
chr4	85063700	85064700	0.5286461957217375
chr4	85063800	85064800	0.15325816288944927
chr4	85063900	85064900	0.24999538433863794
chr4	85064000	85065000	-0.09912468552915214
chr4	85064100	85065100	0.3259595788054294
chr4	85064200	85065200	0.3115557704478371
chr4	85064300	85065300	0.4917697551671798
chr4	85064400	85065400	-0.2331691722679705
chr4	85064500	85065500	-0.6350643768232697
chr4	85064600	85065600	-0.4697277794448613
chr4	85064700	85065700	-0.20505399167314084
chr4	85064800	85065800	-1.2530234086035776
chr4	85064900	85065900	-0.6520714231240888
chr4	85065000	85066000	-0.5806359024360095
chr4	85065100	85066100	-0.6855108513626497
chr4	85065200	85066200	-0.3567266740471995
chr4	85065300	85066300	-0.1852069059675224
chr4	85065400	85066400	0.7434085330531752
chr4	85065500	85066500	1.4968895605833576
chr4	85065600	85066600	1.039292395071192
chr4	85065700	85066700	1.4028388065132913
chr4	85065800	85066800	2.0320547273408387
chr4	85065900	85066900	1.5755838096602912
chr4	85066000	85067000	1.409062654536434
chr4	85066100	85067100	1.2609377247952391
chr4	85066200	85067200	1.0391227729545238
chr4	85066300	85067300	1.049961845444065
chr4	85066400	85067400	0.8721260021311031
chr4	85066500	85067500	0.08920778760931371
chr4	85066600	85067600	-0.011729382673503852
chr4	85066700	85067700	-0.5141512309085661
chr4	85066800	85067800	-0.39090744474308775
chr4	85066900	85067900	0.14848777684694486
chr4	85067000	85068000	0.7132759328079961
chr4	85067100	85068100	0.44437469250485184
chr4	85067200	85068200	0.2725481586548367
chr4	85067300	85068300	-0.7454860939955344
chr4	85067400	85068400	-0.580502486304175
chr4	85067500	85068500	-0.2901988861997456
chr4	85067600	85068600	0.09821604812187244
chr4	85067700	85068700	-0.4170623129530532
chr4	85067800	85068800	-0.6831772934401485
chr4	85067900	85068900	-1.4245289978856033
chr4	85068000	85069000	-0.6222752275070317
chr4	85068100	85069100	-0.03711170366153327
chr4	85068200	85069200	-0.457787555027633
chr4	85068300	85069300	0.12259046143237776
chr4	85068400	85069400	-0.6835201344837163
chr4	85068500	85069500	-0.9883363858444149
chr4	85068600	85069600	-1.5641956077446149
chr4	85068700	85069700	-1.3876716260906312
chr4	85068800	85069800	-0.9044306094943724
chr4	85068900	85069900	0.14590012114456846
chr4	85069000	85070000	-1.0956141321849047
chr4	85069100	85070100	-1.0621430926678033
chr4	85069200	85070200	-0.5820605496094658
chr4	85069300	85070300	-0.2303636767707487
chr4	85069400	85070400	0.020953844127952998
chr4	85069500	85070500	-0.1322701638612852
chr4	85069600	85070600	0.20136623194374187
chr4	85069700	85070700	0.07539998950027849
chr4	85069800	85070800	-0.03582829967249402
chr4	85069900	85070900	-0.8631710007243476
chr4	85070000	85071000	-1.143547508662905
chr4	85070100	85071100	-1.3033322220064552
chr4	85070200	85071200	-1.744988300072969
chr4	85070500	85071500	-1.2738868745451677
chr4	85070600	85071600	-1.1182404133785986
chr4	85071300	85072300	0.4897253485120421
chr4	85071400	85072400	0.3016602737784238
chr4	85071500	85072500	-0.5005212719865848
chr4	85071600	85072600	-0.5305649840152972
chr4	85071700	85072700	0.04928155014432354
chr4	85071800	85072800	-0.26392797744807395
chr4	85071900	85072900	0.00018564775648804692
chr4	85072000	85073000	0.08045384341725326
chr4	85072100	85073100	0.3004487626184649
chr4	85072200	85073200	0.47425930198759897
chr4	85072300	85073300	0.7018193207331664
chr4	85072400	85073400	0.2392275430714407
chr4	85072500	85073500	0.8047035929256591
chr4	85072600	85073600	1.4796999010853096
chr4	85072700	85073700	1.3752555794349863
chr4	85072800	85073800	1.1989108325120073
chr4	85072900	85073900	1.0738409913545215
chr4	85073000	85074000	0.8716519868761888
chr4	85073100	85074100	1.0551784783371392
chr4	85073200	85074200	0.7701211116429424
chr4	85073300	85074300	0.7429070075054159
chr4	85073400	85074400	1.5105801195674682
chr4	85073500	85074500	1.6919817644738149
chr4	85073600	85074600	1.4149114322005685
chr4	85073700	85074700	0.7721892687149607
chr4	85073800	85074800	0.8101923806437981
chr4	85073900	85074900	1.28630893128325
chr4	85074000	85075000	1.4631617344709313
chr4	85074100	85075100	0.8443596478492137
chr4	85074200	85075200	1.080997509024442
chr4	85074300	85075300	0.6114822526538614
chr4	85074400	85075400	0.4684379523921056
chr4	85074500	85075500	0.24718159056843186
chr4	85074600	85075600	-0.05826944156123508
chr4	85074700	85075700	0.5935859563777126
chr4	85074800	85075800	0.8283883657798692
chr4	85074900	85075900	0.5685880465737121
chr4	85075000	85076000	0.6573988964285841
chr4	85075100	85076100	0.6783062483580661
chr4	85075200	85076200	0.8222968715168707
chr4	85075300	85076300	0.6117613427121116
chr4	85075400	85076400	0.4668949749739531
chr4	85075500	85076500	0.5114379605993309
chr4	85075900	85076900	-0.12449732858590873
chr4	85076000	85077000	-0.5332728251026644
chr4	85076100	85077100	0.17415468732169406
chr4	85076200	85077200	-0.3713555592444979
chr4	85076300	85077300	-0.4287770344417777
chr4	85076500	85077500	-0.3603093502641603
chr4	85076600	85077600	-0.7424172421573242
chr4	85076700	85077700	-0.6823584780005216
chr4	85076800	85077800	-0.3262473033121347
chr4	85076900	85077900	-0.20071077659274075
chr4	85077000	85078000	0.22546215983844442
chr4	85077100	85078100	-0.5916912272036596
chr4	85077200	85078200	-0.391468654008134
chr4	85077300	85078300	-0.04004683940353708
chr4	85077400	85078400	-0.2417979636395073
chr4	85077500	85078500	-0.09810326722545093
chr4	85077600	85078600	0.4644915093535147
chr4	85077700	85078700	0.9582499128219552
chr4	85077800	85078800	1.2240537481877345
chr4	85077900	85078900	0.7605665386870011
chr4	85078000	85079000	-0.016860691257700216
chr4	85078100	85079100	0.20561466623758784
chr4	85078200	85079200	-0.3677595819314495
chr4	85078300	85079300	-0.7716436739851629
chr4	85078400	85079400	-1.0694572696577058
chr4	85078500	85079500	-0.8592668251243265
chr4	85078600	85079600	-1.3723647541180524
chr4	85078700	85079700	-2.011023818584619
chr4	85078800	85079800	-2.635660913282584
chr4	85078900	85079900	-2.6471462253803466
chr4	85079000	85080000	-1.824266921985672
chr4	85079100	85080100	-2.2242569917371497
chr4	85079200	85080200	-2.101980775210707
chr4	85079300	85080300	-2.4590834473069907
chr4	85079400	85080400	-2.301809306262905
chr4	85079500	85080500	-2.421971447416085
chr4	85079600	85080600	-2.391690964212741
chr4	85079700	85080700	-2.340189835873624
chr4	85079800	85080800	-2.141762339292311
chr4	85079900	85080900	-1.7040374967046836
chr4	85080000	85081000	-1.3598909538700792
chr4	85080100	85081100	-1.0655688934348049
chr4	85080200	85081200	-0.1792511301394775
chr4	85080300	85081300	0.06609616122806916
chr4	85080400	85081400	0.29198482532810505
chr4	85080500	85081500	0.4980582550123703
chr4	85080600	85081600	0.4675882409339256
chr4	85080700	85081700	0.180959114222634
chr4	85080800	85081800	-0.4642762580416206
chr4	85080900	85081900	0.007201183720199476
chr4	85081000	85082000	-0.2557431752187702
chr4	85081100	85082100	-0.25704284999556193
chr4	85081200	85082200	-0.181795996745733
chr4	85081300	85082300	0.14487121522470056
chr4	85081400	85082400	-0.267869890817443
chr4	85081500	85082500	-0.039632343130534216
chr4	85081600	85082600	0.02449828209132376
chr4	85081700	85082700	-0.5443806390765058
chr4	85081800	85082800	-0.17323294222823293
chr4	85081900	85082900	-0.8567352798040884
chr4	85082000	85083000	-0.7643277893999971
chr4	85082100	85083100	-0.6734220585208891
chr4	85082200	85083200	-1.1933489315258354
chr4	85082300	85083300	-1.0169168752276487
chr4	85082400	85083400	-0.940221217988802
chr4	85082500	85083500	-1.0591145669843334
chr4	85082600	85083600	-0.6422991840108148
chr4	85082700	85083700	0.6706304052288841
chr4	85084400	85085400	0.44589682732109215
chr4	85084500	85085500	-0.15504403793064886
chr4	85084600	85085600	-0.2925750999463016
chr4	85084700	85085700	-0.3823475530508801
chr4	85084800	85085800	-0.1424013913860929
chr4	85084900	85085900	-0.1557464956835962
chr4	85085000	85086000	-0.36199443285214106
chr4	85085100	85086100	-0.9271659661412794
chr4	85085200	85086200	-0.3457339252985238
chr4	85085300	85086300	-0.8731966651569391
chr4	85085400	85086400	-0.9317728919271854
chr4	85085500	85086500	-0.4057382126042628
chr4	85085600	85086600	0.11851249617758487
chr4	85085700	85086700	-0.04700966061996945
chr4	85085800	85086800	0.0723948148189042
chr4	85085900	85086900	-0.4813091004399943
chr4	85086000	85087000	0.11550887108255961
chr4	85086100	85087100	0.9781867682610096
chr4	85086200	85087200	1.0499847431011555
chr4	85086300	85087300	1.2558135668772326
chr4	85086400	85087400	0.9721738330266938
chr4	85086500	85087500	0.13532770719738002
chr4	85086600	85087600	-0.5995083859669618
chr4	85086700	85087700	-0.2185774230494084
chr4	85086800	85087800	-0.6581814136948364
chr4	85086900	85087900	-0.4504922537246594
chr4	85087000	85088000	-1.0902954570563534
chr4	85087100	85088100	-2.150063094737262
chr4	85087200	85088200	-2.726027625104793
chr4	85087300	85088300	-2.1081156034393347
chr4	85087400	85088400	-2.0967256298656167
chr4	85087500	85088500	-1.1799851789921432
chr4	85087600	85088600	-0.8878348531882406
chr4	85087700	85088700	-1.115337188370262
chr4	85087800	85088800	-1.285178878707294
chr4	85087900	85088900	-1.2314174379588807
chr4	85088000	85089000	-1.087298630876052
chr4	85088100	85089100	-1.0541894705286403
chr4	85088200	85089200	-0.772782232049813
chr4	85088300	85089300	-1.4040385662335126
chr4	85088400	85089400	-2.3323915985058967
chr4	85088500	85089500	-2.642637731476169
chr4	85088600	85089600	-2.659733531816146
chr4	85088700	85089700	-2.7817410243081278
chr4	85088800	85089800	-2.620881508977205
chr4	85088900	85089900	-2.4130257894579588
chr4	85089000	85090000	-2.249238661869229
chr4	85089100	85090100	-1.3178297053826915
chr4	85089200	85090200	-1.4685150679658032
chr4	85089300	85090300	-2.1553993891598933
chr4	85089400	85090400	-0.5921172838043889
chr4	85089500	85090500	-0.6977139882866025
chr4	85089600	85090600	-0.7088048631206549
chr4	85089700	85090700	-0.7055439145995053
chr4	85089800	85090800	-1.300026985300917
chr4	85089900	85090900	-1.7438541842877155
chr4	85090000	85091000	-2.1111796987997873
chr4	85090100	85091100	-3.220225254959016
chr4	85090200	85091200	-4.322643405430683
chr4	85090300	85091300	-3.6015931062519857
chr4	85090400	85091400	-3.3470898604870047
chr4	85090500	85091500	-3.0096757185138543
chr4	85090600	85091600	-3.3868253655167884
chr4	85090700	85091700	-3.3610505537296045
chr4	85090800	85091800	-3.003234013775696
chr4	85090900	85091900	-2.582637158751486
chr4	85091000	85092000	-2.668871130109939
chr4	85091100	85092100	-2.234883690215648
chr4	85091200	85092200	-1.6713592836383702
chr4	85091300	85092300	-1.9591079246925918
chr4	85091400	85092400	-2.454936970349476
chr4	85091500	85092500	-2.687813845513969
chr4	85091600	85092600	-2.266227094200649
chr4	85091700	85092700	-2.3283288580016697
chr4	85091800	85092800	-2.1846256509770945
chr4	85091900	85092900	-2.324882801794286
chr4	85092000	85093000	-2.108322511406365
chr4	85093100	85094100	-0.7743924743711385
chr4	85093200	85094200	-0.9865028129327112
chr4	85093300	85094300	-0.7647850824036834
chr4	85093400	85094400	-1.6450145331931898
chr4	85093500	85094500	-1.2288228389075495
chr4	85093600	85094600	-1.3493127013197836
chr4	85093700	85094700	-1.6218673339530467
chr4	85093800	85094800	-1.6173904533082208
chr4	85093900	85094900	-1.0906927625935396
chr4	85094000	85095000	-0.9407194827962235
chr4	85094100	85095100	-1.0015516977087608
chr4	85094200	85095200	-0.5057042640957212
chr4	85094300	85095300	-0.8083075398731614
chr4	85094400	85095400	0.008909085580629358
chr4	85094500	85095500	-0.4803857022212348
chr4	85094600	85095600	-0.5012718993951415
chr4	85094700	85095700	0.2968817644992093
chr4	85094800	85095800	-0.08323608100240491
chr4	85094900	85095900	0.3060273370088499
chr4	85095000	85096000	0.11493198241975426
chr4	85095100	85096100	0.3424631207917816
chr4	85095200	85096200	-0.31608580870496505
chr4	85095300	85096300	-0.0385207387589588
chr4	85095400	85096400	-0.36344354985622296
chr4	85095500	85096500	-0.047271284992750434
chr4	85095600	85096600	0.4019764423016801
chr4	85095700	85096700	-0.20453238016890987
chr4	85095800	85096800	0.11362863329764833
chr4	85095900	85096900	-0.20232625245219613
chr4	85096000	85097000	-0.08730848641235231
chr4	85096100	85097100	-0.7641117478198145
chr4	85096200	85097200	-0.21729345965784166
chr4	85096300	85097300	-0.4190974058516987
chr4	85096400	85097400	-0.3976241918808289
chr4	85096500	85097500	-1.019141427988747
chr4	85096600	85097600	-1.5055885246932619
chr4	85096700	85097700	-1.0314876174232843
chr4	85096800	85097800	-1.5224903668230196
chr4	85096900	85097900	-1.852499342117416
chr4	85097000	85098000	-2.4337136686215217
chr4	85097100	85098100	-2.053879883179904
chr4	85097200	85098200	-2.3224578725226834
chr4	85097300	85098300	-2.3384471699969387
chr4	85097400	85098400	-2.254732476190365
chr4	85097500	85098500	-1.7527108472667847
chr4	85097600	85098600	-1.5533377713300645
chr4	85097700	85098700	-1.733378684361965
chr4	85097800	85098800	-1.2212198137263992
chr4	85097900	85098900	-1.101777455043074
chr4	85098000	85099000	-1.0981971420970207
chr4	85098100	85099100	-0.8713893934630316
chr4	85098200	85099200	-0.8741250153398339
chr4	85098300	85099300	-0.6495610294873732
chr4	85098400	85099400	-0.3512195896573612
chr4	85098500	85099500	-0.5370223698313896
chr4	85098600	85099600	-0.5343505769699476
chr4	85099500	85100500	-0.7309410796096009
chr4	85099600	85100600	-0.8367422428230383
chr4	85099700	85100700	-0.7884100133558836
chr4	85099800	85100800	-0.6742670974979075
chr4	85099900	85100900	-0.6593659330351475
chr4	85100000	85101000	-0.6494231612683172
chr4	85100100	85101100	-0.8619857756658413
chr4	85100200	85101200	-0.4871926234132506
chr4	85100300	85101300	-1.2335276621941718
chr4	85100400	85101400	-0.7728560791431561
chr4	85100500	85101500	-0.2199065214451736
chr4	85100600	85101600	-0.15977118756313582
chr4	85100700	85101700	-0.5607031223838462
chr4	85100800	85101800	-0.5902460350980817
chr4	85100900	85101900	-0.8173453951077163
chr4	85101000	85102000	-0.24898263283264266
chr4	85101100	85102100	-0.5503960751922121
chr4	85101200	85102200	-0.39078678157871866
chr4	85101300	85102300	0.06976143270243201
chr4	85101400	85102400	-0.12735948398078506
chr4	85101500	85102500	0.31870796406937185
chr4	85101600	85102600	0.0065883662038705
chr4	85101700	85102700	-0.17957472841568398
chr4	85101800	85102800	-0.1384670129206861
chr4	85101900	85102900	0.7306075057639595
chr4	85102000	85103000	0.36473507343616846
chr4	85102100	85103100	0.8264065817672613
chr4	85102200	85103200	-0.1331885331580879
chr4	85102300	85103300	-0.3144707947848221
chr4	85102400	85103400	-0.2479458540795563
chr4	85102500	85103500	-0.8774796967344288
chr4	85102600	85103600	-0.6343492986787049
chr4	85102700	85103700	0.01006849403102697
chr4	85102800	85103800	0.2506104916139866
chr4	85102900	85103900	-0.940605425289021
chr4	85103000	85104000	-0.7722254204787753
chr4	85103100	85104100	-0.5370502706708322
chr4	85103200	85104200	0.2120606301242892
chr4	85104300	85105300	-0.13873612135512167
chr4	85104400	85105400	-0.010196805868870326
chr4	85104500	85105500	0.2191061519855804
chr4	85104600	85105600	0.12801156341182424
chr4	85104700	85105700	0.3891358494342063
chr4	85104800	85105800	-0.23869472097047426
chr4	85104900	85105900	-0.07662191764842842
chr4	85105000	85106000	0.5023398237119561
chr4	85105100	85106100	0.3771943765151412
chr4	85105200	85106200	0.7319499213905735
chr4	85105300	85106300	1.1593425514827191
chr4	85105400	85106400	1.321541276445497
chr4	85105500	85106500	0.8463159018549037
chr4	85105600	85106600	0.7094463981318012
chr4	85105700	85106700	0.4537190236512029
chr4	85105800	85106800	1.0700849189644484
chr4	85105900	85106900	1.4274339009997603
chr4	85106000	85107000	1.3014025371748241
chr4	85107300	85108300	0.11457187867746788
chr4	85107400	85108400	-0.14879225629589798
chr4	85107500	85108500	-1.5748558053202684
chr4	85107600	85108600	-2.337541937084857
chr4	85108800	85109800	0.1949134610375768
chr4	85108900	85109900	0.6094462038738541
chr4	85109000	85110000	0.6042290042629977
chr4	85109100	85110100	0.16718299666375455
chr4	85109200	85110200	-0.2754734702291457
chr4	85109300	85110300	0.09765104143164234
chr4	85109400	85110400	0.3538310584631019
chr4	85109500	85110500	0.03381413761920325
chr4	85109600	85110600	-0.4258812939475044
chr4	85109700	85110700	-0.78374682558415
chr4	85109800	85110800	-0.2986322124986698
chr4	85109900	85110900	-0.5705376935761411
chr4	85110000	85111000	-0.6860837815858276
chr4	85110100	85111100	-0.1535179406225353
chr4	85110200	85111200	0.5153464320278213
chr4	85110300	85111300	0.13847805345412126
chr4	85110400	85111400	0.5900573973343445
chr4	85110500	85111500	1.2855557946641558
chr4	85110600	85111600	2.0464438578782667
chr4	85110700	85111700	1.678278612571182
chr4	85110800	85111800	1.7882031462842505
chr4	85110900	85111900	1.714814640655345
chr4	85111000	85112000	1.5868555940017501
chr4	85111100	85112100	1.0643576649832094
chr4	85111200	85112200	0.8980350703850963
chr4	85111300	85112300	0.7423439050734271
chr4	85111400	85112400	0.22800493403807245
chr4	85111500	85112500	0.4570892545360954
chr4	85111600	85112600	-0.06278205125503085
chr4	85111700	85112700	-0.12152260990515724
chr4	85111800	85112800	0.07915265180348979
chr4	85111900	85112900	0.14622228568870396
chr4	85112000	85113000	0.15153357431943676
chr4	85112100	85113100	0.274568115978735
chr4	85112200	85113200	0.19039070182058526
chr4	85112300	85113300	0.401028378198224
chr4	85112400	85113400	0.17231208858888952
chr4	85112500	85113500	0.3226435311521612
chr4	85112600	85113600	1.133182648239348
chr4	85112700	85113700	1.473418341275615
chr4	85112800	85113800	1.3675400631906054
chr4	85112900	85113900	1.0835469639690896
chr4	85113000	85114000	1.39978263651066
chr4	85113100	85114100	1.658587436392305
chr4	85113200	85114200	1.6987941547972802
chr4	85113300	85114300	1.6495994289246183
chr4	85113400	85114400	2.02205833050641
chr4	85113500	85114500	1.4297815366040536
chr4	85113600	85114600	1.2657582553752578
chr4	85113700	85114700	0.7971667329379111
chr4	85113800	85114800	0.34863668965600403
chr4	85113900	85114900	0.8793686704150411
chr4	85114000	85115000	0.7713024034094914
chr4	85114100	85115100	0.6516597766670837
chr4	85114200	85115200	0.04314558591046036
chr4	85114300	85115300	0.01454533047647527
chr4	85114400	85115400	-0.23163116559627445
chr4	85114500	85115500	-0.5374189257895073
chr4	85114600	85115600	-0.6419673343624376
chr4	85114700	85115700	-0.07649043790539244
chr4	85114800	85115800	0.2548786429625257
chr4	85114900	85115900	-0.8977026139183226
chr4	85115000	85116000	-1.420524701252848
chr4	85115100	85116100	-1.946986717018148
chr4	85115200	85116200	-1.8686464450979072
chr4	85115300	85116300	-2.106712089351657
chr4	85115400	85116400	-1.9282274198059823
chr4	85115500	85116500	-1.171983710741438
chr4	85115600	85116600	-1.0043705650047294
chr4	85115700	85116700	-1.6215971836711405
chr4	85115800	85116800	-1.9741919543654032
chr4	85115900	85116900	-0.8949523708947075
chr4	85116000	85117000	-0.2260085530197237
chr4	85116100	85117100	-0.1080708358549296
chr4	85116200	85117200	0.4418335331411548
chr4	85116300	85117300	0.5439117327715386
chr4	85116400	85117400	0.6842840768426708
chr4	85116500	85117500	-0.049576153969444
chr4	85116600	85117600	-0.4783750969785798
chr4	85116700	85117700	0.010181940941341993
chr4	85116800	85117800	0.4256047856989573
chr4	85116900	85117900	0.06459407279588107
chr4	85117000	85118000	-0.37107946913103423
chr4	85117100	85118100	0.24501896423912345
chr4	85117200	85118200	0.14544594986885018
chr4	85117300	85118300	0.2007700635898606
chr4	85117400	85118400	0.3460456568265008
chr4	85117500	85118500	1.2602615933820391
chr4	85117600	85118600	0.5663118488616762
chr4	85117700	85118700	0.6495487919490596
chr4	85117800	85118800	0.8328046829241971
chr4	85117900	85118900	1.004436703105462
chr4	85118000	85119000	0.7775992226014209
chr4	85118100	85119100	1.1050728095322833
chr4	85118200	85119200	1.4657772086710577
chr4	85118300	85119300	1.8418767897288792
chr4	85118400	85119400	1.2129812583356447
chr4	85118500	85119500	0.6435596324690669
chr4	85118600	85119600	1.315409354226122
chr4	85118700	85119700	0.9650928755129904
chr4	85118800	85119800	0.4369507792879752
chr4	85118900	85119900	0.3003867166652741
chr4	85119000	85120000	0.5060695690547913
chr4	85119100	85120100	-0.2217251571678638
chr4	85119200	85120200	-0.6158038366083608
chr4	85119300	85120300	-1.0835775703986077
chr4	85119400	85120400	-0.705889020309688
chr4	85119500	85120500	-0.9926033454833768
chr4	85119600	85120600	-0.7627135832853096
chr4	85119700	85120700	-0.7520918816223533
chr4	85119800	85120800	-0.6869717205904972
chr4	85119900	85120900	-0.7828462115881608
chr4	85120000	85121000	-0.1478114132124825
chr4	85120100	85121100	-0.13310499884627358
chr4	85120200	85121200	0.022978470870063047
chr4	85120300	85121300	0.434786149138117
chr4	85120400	85121400	0.3283467671793816
chr4	85120500	85121500	0.5024994608720443
chr4	85120600	85121600	0.5490807797955567
chr4	85120700	85121700	0.668491819236589
chr4	85120800	85121800	0.7165703921917456
chr4	85120900	85121900	0.8900811706758383
chr4	85121000	85122000	0.7694344654495008
chr4	85121100	85122100	0.768978834813072
chr4	85121200	85122200	0.7820442876278292
chr4	85121300	85122300	0.6899239058025203
chr4	85121400	85122400	0.5051199692407459
chr4	85121500	85122500	0.972657068288134
chr4	85121600	85122600	1.001092884738351
chr4	85121700	85122700	0.3923795571893808
chr4	85121800	85122800	0.7900623811026058
chr4	85121900	85122900	0.3796679265465535
chr4	85122000	85123000	0.060062658276036594
chr4	85122100	85123100	0.04191242472488107
chr4	85122200	85123200	0.3502765504470363
chr4	85122300	85123300	-0.0538841434765281
chr4	85122400	85123400	-0.2498596537886633
chr4	85122500	85123500	-0.01125368148613998
chr4	85122600	85123600	0.08754015481222291
chr4	85122700	85123700	0.27177919650455035
chr4	85122800	85123800	-0.2740284081568308
chr4	85122900	85123900	0.4098941332226551
chr4	85123000	85124000	0.20038685661628552
chr4	85123100	85124100	0.27073089953367685
chr4	85123200	85124200	0.884689772348948
chr4	85123300	85124300	1.1306373266977978
chr4	85123400	85124400	1.732104009015974
chr4	85123500	85124500	0.5259952314129781
chr4	85123600	85124600	0.06689225925536256
chr4	85123700	85124700	0.18794430235582585
chr4	85123800	85124800	0.8719495498939207
chr4	85123900	85124900	0.7048097271565459
chr4	85124000	85125000	0.7730540159852972
chr4	85124100	85125100	0.8210093456372929
chr4	85124200	85125200	-0.5566000825015756
chr4	85124300	85125300	-0.5044852162548499
chr4	85124400	85125400	-1.0308239816256008
chr4	85124500	85125500	-0.8212078331406855
chr4	85124600	85125600	-0.632837871854396
chr4	85124700	85125700	-0.30747882661748616
chr4	85124800	85125800	-0.5014542918117155
chr4	85124900	85125900	-0.5864424928257838
chr4	85125000	85126000	-0.734421740432043
chr4	85125100	85126100	-0.5372547960008953
chr4	85125200	85126200	-0.09063919967973046
chr4	85125300	85126300	-0.2268062211381269
chr4	85125400	85126400	0.2988375156279488
chr4	85125500	85126500	0.7126204129702153
chr4	85125600	85126600	0.35580267992150394
chr4	85125700	85126700	0.3388906199685539
chr4	85125800	85126800	0.2302867857152654
chr4	85125900	85126900	-0.009082734591140295
chr4	85126000	85127000	0.17355475952648966
chr4	85126100	85127100	0.14268667338145272
chr4	85126200	85127200	0.10124597949759924
chr4	85126300	85127300	0.9444016777922692
chr4	85126400	85127400	0.1001097307577007
chr4	85126500	85127500	-0.4173538979447173
chr4	85126600	85127600	0.25101957201767905
chr4	85126700	85127700	0.4439812655525973
chr4	85126800	85127800	0.3847336238562047
chr4	85126900	85127900	0.4753089613487493
chr4	85127000	85128000	1.7612430536074337
chr4	85127100	85128100	1.5683181548114975
chr4	85127200	85128200	1.5643875060161407
chr4	85127300	85128300	0.9533348822625934
chr4	85127400	85128400	1.3266832540241509
chr4	85127500	85128500	1.6995804103491308
chr4	85127600	85128600	1.6901376700071409
chr4	85129000	85130000	1.5466245352767003
chr4	85129100	85130100	1.8403324249183215
chr4	85129200	85130200	1.4358886239075557
chr4	85129300	85130300	1.3210443782834225
chr4	85129400	85130400	0.5288183780577946
chr4	85129500	85130500	0.1231121681677766
chr4	85129600	85130600	-0.13588703530473953
chr4	85129700	85130700	-0.2925236434171121
chr4	85129800	85130800	-0.9082446001310912
chr4	85129900	85130900	-1.4661323788457794
chr4	85130000	85131000	-1.6792316545262005
chr4	85130100	85131100	-1.7811220168178965
chr4	85130200	85131200	-2.1500699293749252
chr4	85130300	85131300	-2.6164947144639616
chr4	85130400	85131400	-1.9826363686617896
chr4	85130500	85131500	-1.2666080682727898
chr4	85130600	85131600	-1.4091354411746364
chr4	85130700	85131700	-1.4580980395537453
chr4	85130800	85131800	-1.4087169897912757
chr4	85130900	85131900	-0.8569057475480808
chr4	85131000	85132000	-0.7369341873573972
chr4	85131100	85132100	-1.1550859737788477
chr4	85131200	85132200	-0.6703410994936764
chr4	85131400	85132400	-0.1611598534801275
chr4	85131500	85132500	-0.9556122388609678
chr4	85131600	85132600	-1.0877984860403471
chr4	85131700	85132700	-1.1300731072966417
chr4	85131800	85132800	-1.322097973621391
chr4	85132300	85133300	-0.1886681527430556
chr4	85132400	85133400	0.3256779549116829
chr4	85132500	85133500	-0.08407550596913202
chr4	85132600	85133600	0.25818505989353674
chr4	85132700	85133700	0.1385050395614768
chr4	85132800	85133800	-0.17688929341760884
chr4	85132900	85133900	-0.3880438629237897
chr4	85133000	85134000	-1.0783697740790885
chr4	85133100	85134100	-1.6317634191605006
chr4	85133200	85134200	-1.1308039186719183
chr4	85133300	85134300	-1.1511259080798326
chr4	85133400	85134400	-2.028709167385875
chr4	85133500	85134500	-0.9479312745907059
chr4	85133600	85134600	-1.7597135467824934
chr4	85133700	85134700	-1.910298628887796
chr4	85133800	85134800	-1.345169033506023
chr4	85133900	85134900	-1.51543552417425
chr4	85134000	85135000	-1.075193768955035
chr4	85134100	85135100	-0.4865392340345748
chr4	85134200	85135200	-0.8578028866206705
chr4	85134300	85135300	-1.044508727351861
chr4	85134400	85135400	-0.6003580834285768
chr4	85134500	85135500	-1.2298814174142938
chr4	85134600	85135600	-0.7511929141768089
chr4	85134700	85135700	-0.2287370152808668
chr4	85134800	85135800	-0.1874903164056966
chr4	85134900	85135900	-0.3298389604327633
chr4	85135000	85136000	-1.1535258005336757
chr4	85135100	85136100	-1.1451745856315731
chr4	85135200	85136200	-0.957176937443022
chr4	85135300	85136300	-1.4056214580926505
chr4	85135400	85136400	-1.3320288996847434
chr4	85135500	85136500	-1.066340788545136
chr4	85135600	85136600	-1.2343993599136815
chr4	85135700	85136700	-1.302521747253226
chr4	85135800	85136800	-1.0809760872043426
chr4	85135900	85136900	-1.078412962810425
chr4	85136000	85137000	-1.2019015128318866
chr4	85136100	85137100	-1.8934847543511109
chr4	85136200	85137200	-2.3399633498135963
chr4	85136300	85137300	-2.11248449565427
chr4	85136400	85137400	-2.2326200804865155
chr4	85136500	85137500	-2.111293501533776
chr4	85136600	85137600	-2.2000226277014514
chr4	85136700	85137700	-1.7775645743338209
chr4	85136800	85137800	-2.6835945014013807
chr4	85136900	85137900	-2.48920007115163
chr4	85137900	85138900	-5.661366296956026
chr4	85138000	85139000	-5.72784071539511
chr4	85138100	85139100	-5.505871452505251
chr4	85138200	85139200	-6.218155330494972
chr4	85138300	85139300	-6.502067359879867
chr4	85138400	85139400	-6.383255701380321
chr4	85138500	85139500	-6.740596052304636
chr4	85138600	85139600	-5.468461204723091
chr4	85138700	85139700	-5.054108397340137
chr4	85138800	85139800	-3.4274635162208837
chr4	85138900	85139900	-3.04990200650304
chr4	85139000	85140000	-2.7657337926833176
chr4	85139100	85140100	-3.123446036245616
chr4	85139200	85140200	-2.7859620513852064
chr4	85139300	85140300	-3.0585861759237623
chr4	85139400	85140400	-2.686596135972584
chr4	85139500	85140500	-3.2760712857607484
chr4	85139600	85140600	-2.9978953034690803
chr4	85139700	85140700	-2.4397410996570046
chr4	85139800	85140800	-2.2277318039323823
chr4	85139900	85140900	-1.7191880385050258
chr4	85140000	85141000	-1.8544959610223781
chr4	85140100	85141100	-1.952036631305459
chr4	85140200	85141200	-1.6003322965226514
chr4	85140300	85141300	-2.271850973628491
chr4	85140400	85141400	-1.8484949486574944
chr4	85140500	85141500	-1.0092832363332227
chr4	85140600	85141600	-1.0613868169783618
chr4	85140700	85141700	-1.2394606752645472
chr4	85141900	85142900	-1.097270807921494
chr4	85142000	85143000	-0.863763735794773
chr4	85142100	85143100	-1.427485587971718
chr4	85142200	85143200	-0.9716657123509368
chr4	85142300	85143300	-1.6562845231909509
chr4	85142400	85143400	-0.7533214453468697
chr4	85142500	85143500	-0.20919738924666595
chr4	85142600	85143600	0.5357918099538668
chr4	85142700	85143700	0.4177205997039596
chr4	85142800	85143800	0.28551703796890004
chr4	85142900	85143900	-0.26406259347675626
chr4	85143000	85144000	-0.6506184735909631
chr4	85143100	85144100	-0.15482478090754986
chr4	85143200	85144200	0.05700649091517977
chr4	85143300	85144300	0.5207965537754554
chr4	85143400	85144400	0.1972965509887261
chr4	85143500	85144500	0.20758537637600386
chr4	85143600	85144600	0.2765945430414715
chr4	85143700	85144700	-0.30151148882881584
chr4	85143800	85144800	0.16542311547886782
chr4	85143900	85144900	0.5312050259138453
chr4	85144000	85145000	1.0135200659005446
chr4	85144100	85145100	0.6241531889454012
chr4	85144200	85145200	0.01387746011697928
chr4	85144300	85145300	-0.4265423454086005
chr4	85144400	85145400	-0.6736086690997195
chr4	85144500	85145500	-0.9868503168860364
chr4	85144600	85145600	-1.5277904925946029
chr4	85144700	85145700	-1.0855077533263089
chr4	85144800	85145800	-1.4736806840143226
chr4	85144900	85145900	-1.3851018743607726
chr4	85145000	85146000	-1.566495905263708
chr4	85145100	85146100	-1.7929312999753584
chr4	85145200	85146200	-1.7044682131799562
chr4	85145300	85146300	-1.4627752898026412
chr4	85145400	85146400	-1.35380939312603
chr4	85145500	85146500	-1.4501933807414145
chr4	85145600	85146600	-1.3694005185066254
chr4	85145700	85146700	-0.9641857292244927
chr4	85145800	85146800	-0.7571823907535148
chr4	85145900	85146900	-0.934310450152708
chr4	85146000	85147000	-1.3694251074721555
chr4	85146100	85147100	-0.7749027484801437
chr4	85146200	85147200	-0.6355640237716913
chr4	85146300	85147300	-0.8714110756850587
chr4	85146400	85147400	-0.18610743452300715
chr4	85146500	85147500	0.11510820022076275
chr4	85146600	85147600	0.4276083637362927
chr4	85146700	85147700	0.7414155736991278
chr4	85146800	85147800	0.3853697849885413
chr4	85146900	85147900	1.0671926236649047
chr4	85147000	85148000	1.8961014133604184
chr4	85147100	85148100	1.4251252955818912
chr4	85147200	85148200	0.5463457920466093
chr4	85147300	85148300	1.385355621937988
chr4	85147400	85148400	1.1070479007512242
chr4	85147500	85148500	1.330590125858087
chr4	85147600	85148600	1.2810428905881852
chr4	85147700	85148700	0.9576166045301979
chr4	85147800	85148800	1.3862718097338909
chr4	85147900	85148900	0.7818183907976325
chr4	85148000	85149000	0.5607671641060589
chr4	85148100	85149100	0.4396731586634164
chr4	85148200	85149200	0.7263743760321858
chr4	85148300	85149300	-0.4004180251853365
chr4	85148400	85149400	-0.44276835292272027
chr4	85148500	85149500	-1.1092866182922512
chr4	85148600	85149600	-2.2217654960078312
chr4	85148700	85149700	-2.876917799311023
chr4	85148800	85149800	-3.251786991135296
chr4	85148900	85149900	-3.3437853801465174
chr4	85149000	85150000	-3.693998471670996
chr4	85149100	85150100	-3.4598490923068046
chr4	85149200	85150200	-3.0851643987984128
chr4	85149300	85150300	-1.9024990451488697
chr4	85149400	85150400	-2.658067664935012
chr4	85149500	85150500	-1.7935372488822643
chr4	85149600	85150600	-1.0514924939143429
chr4	85149700	85150700	-0.2760503446152614
chr4	85149800	85150800	0.27674115810270505
chr4	85149900	85150900	0.5572454889906819
chr4	85150000	85151000	0.8098595977786027
chr4	85150100	85151100	0.3277720121068521
chr4	85150200	85151200	0.4146144916282475
chr4	85150300	85151300	0.2786482079046827
chr4	85150400	85151400	0.9741457684649376
chr4	85150500	85151500	0.7670363010090295
chr4	85150600	85151600	0.9668434361818354
chr4	85150700	85151700	0.9625628673493998
chr4	85150800	85151800	0.3954472170027223
chr4	85150900	85151900	0.11577399119251193
chr4	85151000	85152000	0.2060062324669189
chr4	85151100	85152100	1.2207745861296986
chr4	85151200	85152200	1.1433658925852914
chr4	85151300	85152300	1.2692976347373102
chr4	85151400	85152400	0.7385046541446078
chr4	85151500	85152500	0.8411901524247756
chr4	85151600	85152600	1.026986608159067
chr4	85151700	85152700	0.2861557061243281
chr4	85151800	85152800	-0.027779881868015083
chr4	85151900	85152900	0.2494283376935312
chr4	85152000	85153000	0.16697259585870655
chr4	85152100	85153100	0.06847140632324986
chr4	85152200	85153200	-0.09924909708419066
chr4	85152300	85153300	-0.5096345911749114
chr4	85152400	85153400	-0.14931020639699727
chr4	85152500	85153500	-0.4430516769448178
chr4	85152600	85153600	-0.19559749807595586
chr4	85152700	85153700	0.0014726114673680687
chr4	85152800	85153800	0.5427193222314696
chr4	85152900	85153900	0.36653164776198544
chr4	85153000	85154000	0.1384904515150622
chr4	85153100	85154100	-0.1989606592855758
chr4	85153200	85154200	0.1306886798494174
chr4	85153300	85154300	0.5704348043641687
chr4	85153400	85154400	0.002770028154445293
chr4	85153500	85154500	-0.2912787562356653
chr4	85153600	85154600	-1.2669175887450679
chr4	85153700	85154700	-1.3160231455224305
chr4	85153800	85154800	-1.6920425443677465
chr4	85153900	85154900	-1.5335206998027786
chr4	85154000	85155000	-1.4475824990611685
chr4	85154100	85155100	-1.7591284277736163
chr4	85154200	85155200	-1.722885580148246
chr4	85154300	85155300	-2.539416285068227
chr4	85154400	85155400	-1.7494319312198476
chr4	85154500	85155500	-1.410539206996061
chr4	85154600	85155600	-0.6441986515192534
chr4	85154700	85155700	-0.5626978930934123
chr4	85154800	85155800	-0.4721543405099318
chr4	85154900	85155900	-1.1242818811485886
chr4	85155000	85156000	-0.9073606900888237
chr4	85155100	85156100	-1.32770092472459
chr4	85155200	85156200	-1.2414819943650324
chr4	85155300	85156300	-0.7985272305240987
chr4	85155400	85156400	-1.187357497917637
chr4	85155500	85156500	-0.5940908227554672
chr4	85155600	85156600	-1.0974325155298184
chr4	85155700	85156700	-1.521753542850979
chr4	85155800	85156800	-0.8011644010051263
chr4	85155900	85156900	-0.6226983710232626
chr4	85156000	85157000	-0.5840532089573728
chr4	85156100	85157100	-0.2339059161916665
chr4	85156200	85157200	-1.0516685742944472
chr4	85156300	85157300	-1.1906581154975948
chr4	85156400	85157400	-1.3107868686773143
chr4	85156500	85157500	-1.886185921295008
chr4	85156600	85157600	-1.2020087045287846
chr4	85156700	85157700	-0.819181413456256
chr4	85156800	85157800	-0.9547904446472236
chr4	85156900	85157900	-1.353057753627946
chr4	85157000	85158000	-1.4685557163486607
chr4	85157100	85158100	-1.093226531660683
chr4	85157200	85158200	-0.9027622810547156
chr4	85157300	85158300	-0.9986358409377244
chr4	85157400	85158400	-0.5208285912546713
chr4	85157500	85158500	-1.1902956462834915
chr4	85157600	85158600	-1.7680419285676352
chr4	85157700	85158700	-1.7716159003618763
chr4	85157800	85158800	-2.2078408281165696
chr4	85157900	85158900	-0.9965976849785988
chr4	85158000	85159000	-1.2833937990614588
chr4	85158100	85159100	-1.5658001025840769
chr4	85158200	85159200	-1.2367829470381464
chr4	85158300	85159300	-1.4028956216574395
chr4	85158400	85159400	-1.6051603445235294
chr4	85158500	85159500	-0.8339043889931903
chr4	85158600	85159600	-0.7493050000295229
chr4	85158700	85159700	-0.21515767797927093
chr4	85158800	85159800	-0.025254121914748743
chr4	85158900	85159900	-0.5837213192949618
chr4	85159000	85160000	-0.024138817806270318
chr4	85159100	85160100	0.003831897439750907
chr4	85159200	85160200	-0.21888160240505544
chr4	85159300	85160300	-0.13880022737161024
chr4	85159400	85160400	-0.5429751806099188
chr4	85159500	85160500	-0.4257574671218678
chr4	85159600	85160600	-0.6939644737630719
chr4	85159700	85160700	-1.4019012911401767
chr4	85159800	85160800	-1.4577826014349056
chr4	85159900	85160900	-1.2989722874622205
chr4	85160000	85161000	-2.1791014581902863
chr4	85160100	85161100	-2.3590878729488067
chr4	85160200	85161200	-2.2645560398193174
chr4	85160300	85161300	-1.5909143151563
chr4	85160400	85161400	-1.5378503074799192
chr4	85160500	85161500	-1.8621691122611608
chr4	85160600	85161600	-1.8888988969148963
chr4	85160700	85161700	-1.2883003656418373
chr4	85160900	85161900	-1.1986566312203248
chr4	85161500	85162500	-3.2712351321639708
chr4	85161600	85162600	-3.175751535724409
chr4	85161700	85162700	-3.5554577149878863
chr4	85161800	85162800	-4.254685775965288
chr4	85161900	85162900	-3.64415369617727
chr4	85162000	85163000	-3.1939720656217263
chr4	85162100	85163100	-3.0005815629254595
chr4	85162600	85163600	-1.2379196857299448
chr4	85162700	85163700	-1.2147008523289702
chr4	85163200	85164200	-2.4300951290609167
chr4	85163700	85164700	-2.0271671173658405
chr4	85163800	85164800	-2.437921240205876
chr4	85163900	85164900	-2.009544437005528
chr4	85164000	85165000	-1.2469289247610142
chr4	85164100	85165100	-0.8341634124466237
chr4	85164200	85165200	-0.0999735509810458
chr4	85164300	85165300	-0.4711354461414809
chr4	85164400	85165400	-1.1126691139092442
chr4	85164500	85165500	-0.8931505891902044
chr4	85164600	85165600	-1.1461807806295494
chr4	85164700	85165700	-0.7472689570025141
chr4	85164800	85165800	-0.8684493039776323
chr4	85164900	85165900	-0.9612673519827658
chr4	85165000	85166000	-1.7488949685130353
chr4	85165100	85166100	-2.1699198985939443
chr4	85165200	85166200	-3.0925940231062765
chr4	85165300	85166300	-2.7146011337096105
chr4	85165400	85166400	-1.999327396733488
chr4	85165500	85166500	-1.9406995671932867
chr4	85165600	85166600	-1.545838986127384
chr4	85165700	85166700	-1.8304179872433897
chr4	85165800	85166800	-1.483405073198115
chr4	85165900	85166900	-1.1687806787842354
chr4	85166000	85167000	-0.405377666965134
chr4	85166100	85167100	-0.6280034295508713
chr4	85166200	85167200	-0.13074858073935988
chr4	85166300	85167300	-0.27461602446241073
chr4	85166400	85167400	-0.14725546555369645
chr4	85166500	85167500	-0.2700254203734006
chr4	85166600	85167600	-0.5584740912425933
chr4	85166700	85167700	-0.02092776828435916
chr4	85166800	85167800	0.6650854524106244
chr4	85166900	85167900	0.14635481588423982
chr4	85167000	85168000	0.6965012316917598
chr4	85167100	85168100	0.5096535093611808
chr4	85167200	85168200	0.34466831164479345
chr4	85167300	85168300	0.4081892873986696
chr4	85167400	85168400	0.5679850966889136
chr4	85167500	85168500	0.4777852034384893
chr4	85167600	85168600	0.19964636041525985
chr4	85167700	85168700	0.1221973281254212
chr4	85167800	85168800	-0.5842426870608892
chr4	85167900	85168900	-0.585935231308516
chr4	85168000	85169000	-0.856958341179054
chr4	85168100	85169100	-1.2210511070032248
chr4	85168200	85169200	-1.0642392128897284
chr4	85168300	85169300	-1.3228125944360487
chr4	85168400	85169400	-1.1820934293552037
chr4	85168500	85169500	-0.8365252861100033
chr4	85168600	85169600	-0.5043289315856037
chr4	85168700	85169700	-0.9710581106934604
chr4	85168800	85169800	-0.6236958493679104
chr4	85168900	85169900	-0.7258908204466306
chr4	85169000	85170000	-1.119084780977196
chr4	85169100	85170100	-0.5916001453149536
chr4	85169200	85170200	-0.979254133217632
chr4	85169300	85170300	-0.6423334264074898
chr4	85169400	85170400	-0.6285872011490812
chr4	85169500	85170500	-0.7943651754458565
chr4	85169600	85170600	-1.3299064967434695
chr4	85169700	85170700	-0.4805504843485998
chr4	85169800	85170800	-0.2383013070794044
chr4	85169900	85170900	0.12122409426703774
chr4	85170000	85171000	0.714788012935633
chr4	85170100	85171100	0.8683646311076372
chr4	85170200	85171200	1.2527492218559226
chr4	85170300	85171300	1.2381841405434488
chr4	85170400	85171400	0.4794791115137458
chr4	85170500	85171500	0.4403178181022983
chr4	85170600	85171600	1.263252766581514
chr4	85170700	85171700	1.027885386951835
chr4	85170800	85171800	0.8679225588360436
chr4	85170900	85171900	0.7102403183036161
chr4	85171000	85172000	-0.17093038369263586
chr4	85171100	85172100	-0.29557623202058425
chr4	85171200	85172200	0.3449234113068603
chr4	85171300	85172300	-0.08102329821549707
chr4	85171400	85172400	0.9928531840227472
chr4	85171500	85172500	0.5738062746152259
chr4	85171600	85172600	0.5867520800023509
chr4	85171700	85172700	0.4333128249931218
chr4	85171800	85172800	0.5828274965290309
chr4	85171900	85172900	0.7036676433680198
chr4	85172000	85173000	1.3566957351658862
chr4	85172100	85173100	1.5400486986455462
chr4	85172200	85173200	1.0408695673101669
chr4	85172300	85173300	1.2320250647900912
chr4	85172400	85173400	1.0184903968687846
chr4	85172500	85173500	1.3008658635497397
chr4	85172600	85173600	1.1252586447902229
chr4	85172700	85173700	1.2065310728673078
chr4	85172800	85173800	1.2415485478895376
chr4	85172900	85173900	1.099151145814999
chr4	85173000	85174000	0.9640428929627616
chr4	85173100	85174100	0.643733930490421
chr4	85173600	85174600	-2.358645520521486
chr4	85173700	85174700	-2.2374506986543072
chr4	85173800	85174800	-1.5062168501370754
chr4	85173900	85174900	-0.9345627761530668
chr4	85174000	85175000	-0.9861779853281606
chr4	85174100	85175100	-0.8057149579726973
chr4	85174200	85175200	-0.6173588759622923
chr4	85174300	85175300	-0.2421777165236217
chr4	85174400	85175400	0.3368770837460972
chr4	85174500	85175500	0.5063067575408449
chr4	85174600	85175600	1.1598486673663422
chr4	85174700	85175700	1.2247091887829864
chr4	85174800	85175800	0.7914499453032987
chr4	85174900	85175900	0.14810377657520804
chr4	85175000	85176000	-0.13513526490078837
chr4	85175100	85176100	-0.26302381225169386
chr4	85175200	85176200	-0.5172475145590752
chr4	85175300	85176300	-0.4143014264106651
chr4	85175400	85176400	-0.7820450105836813
chr4	85175500	85176500	-0.6307592884557882
chr4	85175600	85176600	-0.9423566070674578
chr4	85175700	85176700	-1.1089694215239878
chr4	85175800	85176800	-0.9751009778323966
chr4	85175900	85176900	-0.5874962392568508
chr4	85176000	85177000	-0.027416217880674013
chr4	85176100	85177100	-0.21642172497128254
chr4	85176200	85177200	-0.1971555977706263
chr4	85176300	85177300	-1.2940710906900748
chr4	85176400	85177400	-0.8719244896427061
chr4	85176500	85177500	-0.8044227380116109
chr4	85176600	85177600	-0.6118377271068793
chr4	85176700	85177700	-0.17543322050448648
chr4	85176800	85177800	-0.22067517009891507
chr4	85176900	85177900	0.17797270429273193
chr4	85177000	85178000	0.062269073599776216
chr4	85177100	85178100	0.2578586136662429
chr4	85178200	85179200	1.5763584650410618
chr4	85178300	85179300	1.665599096809808
chr4	85178400	85179400	1.5820638780924146
chr4	85178500	85179500	1.7194792172391868
chr4	85178600	85179600	0.5196063914698414
chr4	85178700	85179700	0.4013105747783992
chr4	85178800	85179800	0.3026100397638614
chr4	85178900	85179900	0.4949849696872462
chr4	85179000	85180000	-0.2603652527677594
chr4	85179100	85180100	-0.576407189400376
chr4	85179200	85180200	-0.559399492220591
chr4	85179300	85180300	-0.4869767150582096
chr4	85179400	85180400	-0.01982114561419581
chr4	85179500	85180500	0.3200935422102377
chr4	85179600	85180600	0.8696942607038942
chr4	85179700	85180700	0.9039520388619824
chr4	85179800	85180800	0.8898310089010157
chr4	85179900	85180900	0.5080118073064562
chr4	85180000	85181000	0.6490601245242167
chr4	85180100	85181100	0.8223814256886657
chr4	85180200	85181200	0.2778853280743241
chr4	85180300	85181300	0.1754603711568527
chr4	85180400	85181400	-0.4322457880168856
chr4	85180500	85181500	-1.5370992405803463
chr4	85180600	85181600	-0.2091741274469659
chr4	85180700	85181700	-0.6884602834859213
chr4	85180800	85181800	-1.0612230040743853
chr4	85180900	85181900	-0.4537380032377682
chr4	85181000	85182000	-0.2983730017093668
chr4	85181100	85182100	0.1876153748579976
chr4	85181200	85182200	0.3855569403697661
chr4	85181300	85182300	0.2588480041989412
chr4	85181400	85182400	0.6266202630439679
chr4	85181500	85182500	1.3188860308088357
chr4	85181600	85182600	0.4714626803684582
chr4	85181700	85182700	0.5154428351449668
chr4	85181800	85182800	0.8707276402627826
chr4	85181900	85182900	0.37769542608812895
chr4	85182000	85183000	0.6081262315810526
chr4	85182100	85183100	0.2828421206833141
chr4	85182200	85183200	0.7395980000447551
chr4	85182300	85183300	0.477152248204093
chr4	85182400	85183400	-0.13792531432793492
chr4	85182500	85183500	-0.7428547493686795
chr4	85182600	85183600	-0.61230028392392
chr4	85182700	85183700	-0.2721042473430194
chr4	85182800	85183800	-0.458813502152049
chr4	85182900	85183900	-0.15869618732283286
chr4	85183000	85184000	-0.43225583216266317
chr4	85183100	85184100	-0.4881277312507795
chr4	85183200	85184200	-0.935835299194304
chr4	85183300	85184300	-0.8403654891228847
chr4	85183400	85184400	-0.6502109322856102
chr4	85183500	85184500	-0.5996028682230178
chr4	85183600	85184600	-0.5649094779232485
chr4	85183700	85184700	-0.867028004424891
chr4	85183800	85184800	-0.4547605709870062
chr4	85183900	85184900	-1.3269042324433742
chr4	85184000	85185000	-1.2887272132738459
chr4	85184100	85185100	-1.3937975979467163
chr4	85184200	85185200	-1.3469318160796306
chr4	85184300	85185300	-0.9274315141384092
chr4	85184400	85185400	-0.6501075521970404
chr4	85184500	85185500	0.09634964095611916
chr4	85184600	85185600	-0.19026642128669954
chr4	85184700	85185700	-0.09983153592153557
chr4	85184800	85185800	0.003955435666125107
chr4	85184900	85185900	0.08485114513611593
chr4	85185000	85186000	-0.05477061939530411
chr4	85185100	85186100	0.8048471557362391
chr4	85185200	85186200	0.32972787056040226
chr4	85185300	85186300	-0.8281359104314888
chr4	85185400	85186400	-1.0370605582622805
chr4	85185500	85186500	-1.7702902383640158
chr4	85185600	85186600	-2.106472253360657
chr4	85185700	85186700	-1.7111692816083033
chr4	85185800	85186800	-2.3377702999701437
chr4	85185900	85186900	-1.6743540804994377
chr4	85186000	85187000	-1.688162013421992
chr4	85186100	85187100	-2.791162002201315
chr4	85186200	85187200	-2.7102329424281653
chr4	85186300	85187300	-1.4893787517879364
chr4	85186400	85187400	-1.4964116157968066
chr4	85186500	85187500	-1.211344342701278
chr4	85186600	85187600	-0.4491169063562786
chr4	85186700	85187700	-0.6149286333764863
chr4	85186800	85187800	-0.2700259771778758
chr4	85186900	85187900	-0.8399462988072481
chr4	85187000	85188000	-1.045141480373847
chr4	85187100	85188100	-1.5998610909433757
chr4	85187200	85188200	-1.3133584206812454
chr4	85187300	85188300	-1.8404349901722985
chr4	85187400	85188400	-2.3245777893734805
chr4	85187500	85188500	-2.556272193329692
chr4	85187600	85188600	-2.5737389537539683
chr4	85187700	85188700	-2.683682236969899
chr4	85187800	85188800	-2.9449146184266897
chr4	85187900	85188900	-3.1455141636337167
chr4	85188000	85189000	-2.718945318566343
chr4	85188100	85189100	-1.7233309358802382
chr4	85189300	85190300	-1.6161592781605536
chr4	85189400	85190400	-1.9865171180292456
chr4	85189500	85190500	-2.094136700224765
chr4	85189600	85190600	-2.6650888152404244
chr4	85189700	85190700	-2.466133184391308
chr4	85189800	85190800	-2.8296381432853632
chr4	85189900	85190900	-0.9744679385407621
chr4	85190000	85191000	-0.9213654172928903
chr4	85190200	85191200	-1.5521696951998638
chr4	85190300	85191300	-1.3505535939633089
chr4	85190400	85191400	-1.1294072528616714
chr4	85190500	85191500	-2.1546947447478155
chr4	85190600	85191600	-2.165404508150255
chr4	85190700	85191700	-2.2402179327936227
chr4	85190800	85191800	-2.01011250880132
chr4	85190900	85191900	-2.7720308489093552
chr4	85191000	85192000	-3.590488388469916
chr4	85191100	85192100	-3.2162961313023866
chr4	85191200	85192200	-3.2491144725065984
chr4	85191300	85192300	-3.328176665258581
chr4	85191400	85192400	-3.8029852013132586
chr4	85191500	85192500	-2.6225474614409743
chr4	85191700	85192700	-3.624348536676612
chr4	85191800	85192800	-3.810934295838588
chr4	85192900	85193900	-6.219486610106817
chr4	85193000	85194000	-6.66062245788306
chr4	85193100	85194100	-6.608398392650452
chr4	85193200	85194200	-6.452779159531947
chr4	85193300	85194300	-6.619707391824447
chr4	85193400	85194400	-7.2765971489684915
chr4	85193500	85194500	-6.799508409743378
chr4	85193600	85194600	-6.303103409983889
chr4	85193700	85194700	-5.723809622129848
chr4	85193800	85194800	-5.388561052018861
chr4	85193900	85194900	-4.303268257938964
chr4	85194000	85195000	-4.622344409794217
chr4	85194100	85195100	-4.7255171290329585
chr4	85194200	85195200	-4.880135790042567
chr4	85194300	85195300	-4.29957388618008
chr4	85194400	85195400	-4.087579123178522
chr4	85194500	85195500	-4.175166075189305
chr4	85194600	85195600	-3.649243515598344
chr4	85194700	85195700	-2.809083359717933
chr4	85194800	85195800	-2.6214330998237214
chr4	85194900	85195900	-2.8826200782849782
chr4	85195000	85196000	-2.5333582395823924
chr4	85195100	85196100	-2.3441107650750515
chr4	85195200	85196200	-1.5981923263738484
chr4	85195300	85196300	-0.7321872147397125
chr4	85195400	85196400	-0.2668175801982676
chr4	85195500	85196500	-0.19533886626265973
chr4	85195600	85196600	-0.22322522252065924
chr4	85195700	85196700	-0.9354311772442534
chr4	85195800	85196800	-0.8412455827699133
chr4	85195900	85196900	-0.792527975105376
chr4	85196000	85197000	-1.0260080538711778
chr4	85196100	85197100	-1.238968347221173
chr4	85196200	85197200	-0.9247691555229741
chr4	85196300	85197300	-1.8336282379813251
chr4	85196400	85197400	-2.221676219532345
chr4	85196500	85197500	-2.5011150195555465
chr4	85196600	85197600	-2.156161397010856
chr4	85196700	85197700	-1.830239863238199
chr4	85196800	85197800	-1.7017247986998445
chr4	85196900	85197900	-1.7765529953827233
chr4	85197000	85198000	-1.3595791513924955
chr4	85197100	85198100	-1.17615493245514
chr4	85198700	85199700	-0.08507968284515112
chr4	85198800	85199800	-0.33547787798121725
chr4	85198900	85199900	-0.7877046148444585
chr4	85199000	85200000	-0.3236815376878572
chr4	85199100	85200100	-0.0334617786498509
chr4	85199200	85200200	-0.14585926870920826
chr4	85199300	85200300	-0.010494317580785877
chr4	85199400	85200400	-0.3501753795887577
chr4	85199500	85200500	-0.378079332043256
chr4	85199600	85200600	-1.2364743083216487
chr4	85199700	85200700	-1.7532731911561867
chr4	85199800	85200800	-1.5405176817953616
chr4	85199900	85200900	-1.2357919811250049
chr4	85200000	85201000	-1.5016316280737338
chr4	85200100	85201100	-1.7467033626395223
chr4	85200200	85201200	-1.8881703483888423
chr4	85200300	85201300	-1.7849307456621362
chr4	85200400	85201400	-1.750947831540498
chr4	85200500	85201500	-1.5445836378779407
chr4	85200600	85201600	-0.06263672481151854
chr4	85200700	85201700	0.9379224285067362
chr4	85200800	85201800	0.7146231356568119
chr4	85200900	85201900	0.5060096057512434
chr4	85201000	85202000	0.06996114436410526
chr4	85201100	85202100	-0.15132567664484844
chr4	85201200	85202200	-0.08834517008040979
chr4	85201300	85202300	-0.6517906195791102
chr4	85201400	85202400	-0.6245414141786271
chr4	85201500	85202500	-0.6534391612411067
chr4	85201600	85202600	-1.2300066517023862
chr4	85201700	85202700	-1.8478900399908158
chr4	85201800	85202800	-1.7305387801114105
chr4	85201900	85202900	-1.9241556732804956
chr4	85202000	85203000	-1.5058851623915637
chr4	85202100	85203100	-1.1366504296390918
chr4	85202200	85203200	-0.9945772935116236
chr4	85202300	85203300	-0.4811966335154448
chr4	85203400	85204400	-2.449525299482984
chr4	85203500	85204500	-2.58872588814655
chr4	85203600	85204600	-2.9912997668396257
chr4	85203700	85204700	-2.836241073546493
chr4	85203800	85204800	-2.4822095706734304
chr4	85203900	85204900	-2.275536513587073
chr4	85204000	85205000	-1.9668127984416313
chr4	85204100	85205100	-1.5193627744307587
chr4	85204200	85205200	-1.8757754922536984
chr4	85204300	85205300	-2.7046296364084697
chr4	85204400	85205400	-1.831326655942848
chr4	85204500	85205500	-1.8352940031173441
chr4	85204600	85205600	-1.5485584652211248
chr4	85204700	85205700	-1.7774411030975354
chr4	85205800	85206800	0.5711171115644811
chr4	85205900	85206900	0.27210802345323604
chr4	85206000	85207000	1.0633583511597273
chr4	85206100	85207100	-0.1868188065609476
chr4	85206200	85207200	-0.3189341436895429
chr4	85206300	85207300	-0.7371299747466691
chr4	85206400	85207400	-1.2545694153960925
chr4	85206500	85207500	-0.9674641289786308
chr4	85206600	85207600	-0.5993122463957526
chr4	85206700	85207700	-0.5946165083896009
chr4	85206800	85207800	-0.017928225843339758
chr4	85206900	85207900	-0.7303010363907615
chr4	85207000	85208000	-0.9107520550101311
chr4	85207100	85208100	0.3472509204430504
chr4	85207200	85208200	0.07390450698300402
chr4	85207300	85208300	0.4631318221949772
chr4	85207400	85208400	0.6197734741749821
chr4	85207500	85208500	0.7745355096226215
chr4	85207600	85208600	-0.06976964020317636
chr4	85207700	85208700	-0.4268872398310135
chr4	85207800	85208800	-1.0232957740134323
chr4	85207900	85208900	-0.5582874165527183
chr4	85208000	85209000	-1.2154678583590297
chr4	85208100	85209100	-1.2052922900276002
chr4	85208200	85209200	-1.4596803482066625
chr4	85208300	85209300	-1.3789687650084106
chr4	85208400	85209400	-1.38030375632716
chr4	85208500	85209500	-0.9267433739416988
chr4	85208600	85209600	-0.5325228566670499
chr4	85208700	85209700	-0.7560725010175273
chr4	85208800	85209800	0.4682499067971521
chr4	85208900	85209900	0.04990594742884279
chr4	85209000	85210000	1.0971199140487056
chr4	85209100	85210100	0.8797080297818927
chr4	85209200	85210200	1.5921329843424517
chr4	85209300	85210300	1.068809654562487
chr4	85209400	85210400	0.7384938893704941
chr4	85209500	85210500	0.1743952159471398
chr4	85209600	85210600	-0.17983706669925878
chr4	85209700	85210700	0.17821005476198495
chr4	85209800	85210800	-0.23054184483360424
chr4	85209900	85210900	-0.5704172036381725
chr4	85210000	85211000	-0.7727926765478064
chr4	85210100	85211100	-0.3902275571554921
chr4	85210200	85211200	-0.7064659710622284
chr4	85210300	85211300	-0.5307120086317456
chr4	85210400	85211400	-0.08374791937380836
chr4	85211400	85212400	0.3271425329352233
chr4	85211500	85212500	0.25567197168077865
chr4	85211600	85212600	0.4202509327231578
chr4	85211700	85212700	0.7572661093413959
chr4	85211800	85212800	0.3632055994148544
chr4	85211900	85212900	0.8679613980938911
chr4	85212000	85213000	0.8511288350692645
chr4	85212100	85213100	1.978380955013748
chr4	85212200	85213200	1.9900409349989283
chr4	85212300	85213300	1.5840513909354923
chr4	85212400	85213400	1.7893385201175696
chr4	85213500	85214500	-0.8287719033748271
chr4	85214200	85215200	-1.6018922023476674
chr4	85214300	85215300	-1.6867713635813426
chr4	85214400	85215400	-1.8954124783780584
chr4	85214500	85215500	-2.2591601308734828
chr4	85214600	85215600	-2.3146439081795425
chr4	85214700	85215700	-1.7646937109761691
chr4	85214800	85215800	-1.2252832459716558
chr4	85214900	85215900	-1.7301251063855512
chr4	85215000	85216000	-1.606428704162837
chr4	85215100	85216100	-1.0736777661515056
chr4	85215200	85216200	-0.4122622491460503
chr4	85215300	85216300	-0.19875628469502524
chr4	85215400	85216400	-0.037049525889105095
chr4	85215500	85216500	0.08648745934895842
chr4	85215600	85216600	0.4345714272654941
chr4	85215700	85216700	0.3268457544434552
chr4	85215800	85216800	-0.036888425369457384
chr4	85215900	85216900	-0.2321199813428842
chr4	85216000	85217000	-0.49407913525600666
chr4	85216100	85217100	-0.6045510718107266
chr4	85216200	85217200	-0.8154966243705267
chr4	85216300	85217300	-0.9215960378123116
chr4	85216400	85217400	-1.0201673868752124
chr4	85216500	85217500	-1.0697449830241
chr4	85216600	85217600	-1.4034558748064303
chr4	85216700	85217700	-2.1993550636332624
chr4	85216800	85217800	-1.9235949761873168
chr4	85216900	85217900	-1.2395999043021535
chr4	85217000	85218000	-0.6540200728957047
chr4	85217100	85218100	-0.6463477125770788
chr4	85217200	85218200	-1.5674534541376932
chr4	85217300	85218300	-2.0548885564238994
chr4	85217400	85218400	-2.0211046664230645
chr4	85217500	85218500	-1.971397067023512
chr4	85217600	85218600	-1.9014602454726424
chr4	85217700	85218700	-1.5306891623283647
chr4	85217800	85218800	-1.5352925329504594
chr4	85217900	85218900	-1.6988307944517858
chr4	85218000	85219000	-1.8469936399208202
chr4	85219000	85220000	-1.0874203369836488
chr4	85219100	85220100	-0.7839101802342011
chr4	85219200	85220200	-0.5479401536651457
chr4	85219300	85220300	-1.457449668525058
chr4	85219400	85220400	-1.5668199189650345
chr4	85219500	85220500	-1.2972898253473808
chr4	85219600	85220600	-1.6506572352782856
chr4	85219700	85220700	-1.8642165361741352
chr4	85219800	85220800	-1.382943786254907
chr4	85219900	85220900	-1.2399023254627293
chr4	85220000	85221000	-2.111427501510828
chr4	85220100	85221100	-2.173598802734264
chr4	85220200	85221200	-2.666966460925549
chr4	85220300	85221300	-1.7260118760669156
chr4	85220400	85221400	-1.6301550996233094
chr4	85220500	85221500	-2.1911405297765167
chr4	85220600	85221600	-1.5746064988587738
chr4	85220700	85221700	-1.2975407248709874
chr4	85220800	85221800	-0.9425538360122432
chr4	85220900	85221900	-1.5171760248322153
chr4	85221000	85222000	-0.8437423055482366
chr4	85221100	85222100	-0.8538783815033951
chr4	85221200	85222200	-1.015369213132177
chr4	85221300	85222300	-1.5310468858531467
chr4	85221400	85222400	-1.721206357830087
chr4	85221500	85222500	-1.08817275679988
chr4	85221600	85222600	-1.645996667885845
chr4	85221700	85222700	-1.4871092696152244
chr4	85221800	85222800	-1.990025895428482
chr4	85221900	85222900	-1.758305599963396
chr4	85222000	85223000	-1.6996583736031718
chr4	85222100	85223100	-1.864872427631452
chr4	85222200	85223200	-1.4360781170897312
chr4	85222300	85223300	-0.8437093528491034
chr4	85222400	85223400	-0.5335938145248351
chr4	85222500	85223500	-1.6279975604331962
chr4	85222600	85223600	-2.272769233133274
chr4	85222700	85223700	-2.426988395984936
chr4	85222800	85223800	-2.041773186904992
chr4	85222900	85223900	-1.8090355908074087
chr4	85223000	85224000	-1.8044916500691661
chr4	85223100	85224100	-1.7710761432661586
chr4	85223200	85224200	-1.6638295433093415
chr4	85223300	85224300	-1.8356888810998988
chr4	85223400	85224400	-2.5822056840184637
chr4	85223500	85224500	-1.4401373795839207
chr4	85223600	85224600	-0.03788630099998647
chr4	85223700	85224700	-0.14031257297601762
chr4	85223800	85224800	-0.4071871211990903
chr4	85223900	85224900	-0.8678571877930019
chr4	85224000	85225000	-0.9320721446685961
chr4	85224100	85225100	-0.7061835428065947
chr4	85224200	85225200	-0.7257712220749987
chr4	85224300	85225300	-0.4900353843640231
chr4	85224400	85225400	0.3750795375950354
chr4	85224500	85225500	-0.07867791419039259
chr4	85224600	85225600	0.001695987895353556
chr4	85225800	85226800	-0.26635507927778945
chr4	85225900	85226900	0.08058538820414675
chr4	85227200	85228200	0.4766843851406675
chr4	85227300	85228300	0.31892494060436344
chr4	85227400	85228400	0.3056328378189513
chr4	85227500	85228500	1.018876169885973
chr4	85227600	85228600	0.28356757493013945
chr4	85227700	85228700	0.017929697267346906
chr4	85227800	85228800	0.31396279636943136
chr4	85227900	85228900	0.5117498953050599
chr4	85228000	85229000	0.10741264792184976
chr4	85228100	85229100	0.41148089998887466
chr4	85228200	85229200	0.17340256851104413
chr4	85228300	85229300	0.469520694825827
chr4	85228400	85229400	0.4406599589830767
chr4	85228500	85229500	-0.5570780675211011
chr4	85228600	85229600	-0.5953411050701748
chr4	85228700	85229700	-1.0255081116662514
chr4	85228800	85229800	-1.6461475235586407
chr4	85228900	85229900	-1.8557335381804776
chr4	85229000	85230000	-2.4463110775535473
chr4	85229100	85230100	-2.577095496371101
chr4	85229200	85230200	-2.020544815027376
chr4	85229300	85230300	-2.045865829197951
chr4	85229400	85230400	-2.780502824025461
chr4	85229500	85230500	-2.372953024699456
chr4	85229600	85230600	-2.3954043769893536
chr4	85229700	85230700	-1.705935580883421
chr4	85229800	85230800	-1.6997329597749906
chr4	85229900	85230900	-1.2016058267398153
chr4	85230000	85231000	-0.9650308603378894
chr4	85230100	85231100	-0.8313362069670187
chr4	85230200	85231200	-0.8136009949153071
chr4	85230300	85231300	-1.1846390187716311
chr4	85230400	85231400	0.015305250906626218
chr4	85230500	85231500	-0.022288299446093108
chr4	85230600	85231600	-0.14977762419633414
chr4	85230700	85231700	-0.5602826421784629
chr4	85230800	85231800	-0.1222270216107418
chr4	85230900	85231900	-0.17915540041203132
chr4	85231000	85232000	0.3457162242939221
chr4	85231100	85232100	-0.2778115733723274
chr4	85231200	85232200	-0.3941584292331511
chr4	85231300	85232300	-0.5696401923537897
chr4	85231400	85232400	-1.2291401054723128
chr4	85231500	85232500	-1.129101863020909
chr4	85231600	85232600	-0.8851010022156129
chr4	85231700	85232700	-0.6732426173934778
chr4	85231800	85232800	-0.8879931932931949
chr4	85231900	85232900	-0.7200989380403947
chr4	85232000	85233000	-0.3944682974723696
chr4	85232100	85233100	0.2602741190596635
chr4	85232200	85233200	0.07338511242421583
chr4	85232300	85233300	0.4867973011193978
chr4	85232400	85233400	0.7597197029204732
chr4	85232500	85233500	0.7411612717953715
chr4	85232600	85233600	0.9190212579835896
chr4	85232700	85233700	0.2703622817502826
chr4	85232800	85233800	0.4799295566446209
chr4	85232900	85233900	-0.19705144260503232
chr4	85233000	85234000	-0.8743112101238176
chr4	85233100	85234100	-0.8347676843538866
chr4	85233200	85234200	-0.18138685857876227
chr4	85233300	85234300	-1.183955073416156
chr4	85233400	85234400	-1.9985999293877856
chr4	85233500	85234500	-2.196218175343647
chr4	85233600	85234600	-2.2907087281633127
chr4	85233700	85234700	-1.3543469032783944
chr4	85233800	85234800	-1.740863383279608
chr4	85233900	85234900	-1.7329255262760364
chr4	85234000	85235000	-1.1998010479902557
chr4	85234100	85235100	-1.3335204129257268
chr4	85234200	85235200	-2.0583155060540133
chr4	85234300	85235300	-1.014118734005396
chr4	85234400	85235400	-0.009689318356615705
chr4	85234500	85235500	0.3042601106639427
chr4	85234600	85235600	0.2342413006744173
chr4	85234700	85235700	-0.5497682048908547
chr4	85234800	85235800	-0.08431483178623096
chr4	85234900	85235900	-0.36089893388123867
chr4	85235000	85236000	-0.49278122849261535
chr4	85235100	85236100	-0.7488492560021778
chr4	85235200	85236200	-1.2367313262885076
chr4	85235300	85236300	-1.2485657851598908
chr4	85235400	85236400	-1.1893648840065796
chr4	85235500	85236500	-0.9093518307650532
chr4	85235600	85236600	-0.6147009372169152
chr4	85235700	85236700	0.056523043376185925
chr4	85235800	85236800	-0.6099293403783498
chr4	85235900	85236900	-0.5717566708376376
chr4	85236000	85237000	-1.1803264638971396
chr4	85236100	85237100	-0.8650506347209118
chr4	85236200	85237200	0.02972879707614041
chr4	85236300	85237300	0.13721499288219513
chr4	85236400	85237400	0.20974492827375296
chr4	85236500	85237500	0.16897268567620008
chr4	85236600	85237600	-0.04252503963772874
chr4	85236700	85237700	-0.13841963070000074
chr4	85236800	85237800	0.1745840001580886
chr4	85236900	85237900	0.5780479034527429
chr4	85237000	85238000	1.1852139033899765
chr4	85239500	85240500	-0.2278136162423713
chr4	85239600	85240600	0.0604860199389385
chr4	85239700	85240700	-0.2782726870922614
chr4	85239800	85240800	0.2847680959019931
chr4	85239900	85240900	0.8813222437562533
chr4	85240000	85241000	1.053294876681645
chr4	85240100	85241100	0.2603136163769465
chr4	85240200	85241200	0.3832982367272476
chr4	85240300	85241300	-0.2867880226773005
chr4	85240400	85241400	-0.7919456500375401
chr4	85240500	85241500	-0.6727319429555997
chr4	85240600	85241600	-0.5336000748659477
chr4	85240700	85241700	0.02150398121632355
chr4	85240800	85241800	-0.21917621599332326
chr4	85240900	85241900	-0.8828073459215992
chr4	85241000	85242000	-0.8676335083561905
chr4	85241100	85242100	0.12829116187369738
chr4	85241200	85242200	0.22486538984414592
chr4	85241300	85242300	0.3252051344351228
chr4	85241400	85242400	0.8440012673666775
chr4	85241500	85242500	0.2998894373705301
chr4	85241600	85242600	0.3852653370413152
chr4	85241700	85242700	-0.0016684260912250507
chr4	85241800	85242800	-0.5849269758729857
chr4	85241900	85242900	0.41464661737456826
chr4	85242000	85243000	0.24275626287589672
chr4	85242100	85243100	-0.27078667940331874
chr4	85242200	85243200	-0.24186862826044694
chr4	85242300	85243300	0.4464943337938632
chr4	85242400	85243400	0.19706656432221692
chr4	85243500	85244500	-0.2747025191493859
chr4	85243600	85244600	-0.2865637174553954
chr4	85243700	85244700	-1.0879673722537435
chr4	85243800	85244800	-0.9731038877512476
chr4	85243900	85244900	-0.8510615648324987
chr4	85244000	85245000	-0.58284772447641
chr4	85244100	85245100	-0.4413588638184199
chr4	85244200	85245200	-1.1604584673051594
chr4	85244300	85245300	-0.885961803553312
chr4	85244400	85245400	-0.7402321732537182
chr4	85244500	85245500	-0.8081864369543171
chr4	85244600	85245600	-0.6772432654085376
chr4	85244700	85245700	0.113097367099235
chr4	85244800	85245800	-0.34034162145961905
chr4	85244900	85245900	-0.31556039111320844
chr4	85245000	85246000	-0.5478049231805715
chr4	85245100	85246100	-0.7198450188228676
chr4	85245200	85246200	-0.3110029401295647
chr4	85245300	85246300	-0.20862630038209184
chr4	85245400	85246400	-0.29933539233350204
chr4	85245500	85246500	-0.22573990156193666
chr4	85245900	85246900	0.8460822338138001
chr4	85246000	85247000	0.8430268515225723
chr4	85246100	85247100	0.7878143322693542
chr4	85246200	85247200	0.8594253290436663
chr4	85246300	85247300	0.9333067983813348
chr4	85246400	85247400	1.2937312861714283
chr4	85246500	85247500	1.1280761277800666
chr4	85246600	85247600	2.0479996408243
chr4	85246700	85247700	1.6750466115425622
chr4	85246800	85247800	1.5222793494916915
chr4	85246900	85247900	1.2297164880151736
chr4	85247000	85248000	0.9587614302153492
chr4	85247100	85248100	1.1496791434245386
chr4	85247200	85248200	1.0788986190967134
chr4	85247300	85248300	0.32019672541337624
chr4	85247400	85248400	-0.17121133397540508
chr4	85247500	85248500	0.2710915137683536
chr4	85247600	85248600	-1.0171649972917218
chr4	85247700	85248700	-1.344101725539952
chr4	85247800	85248800	-1.2794176054347897
chr4	85247900	85248900	-1.3947533716474347
chr4	85248000	85249000	-1.5809692264910793
chr4	85248100	85249100	-1.9320107833062359
chr4	85248200	85249200	-1.6133196694163745
chr4	85248300	85249300	-0.8681517210574232
chr4	85248400	85249400	-1.991284456782342
chr4	85248500	85249500	-2.5735319101974103
chr4	85248600	85249600	-2.037294054410365
chr4	85248700	85249700	-1.3997022496792917
chr4	85248800	85249800	-1.0566570081948028
chr4	85248900	85249900	-1.5877715196304267
chr4	85249000	85250000	-0.9697589472124063
chr4	85249100	85250100	-0.9201938604887812
chr4	85249200	85250200	-1.329876507311801
chr4	85249300	85250300	-1.3689478846413108
chr4	85249400	85250400	-0.4340176339923821
chr4	85249500	85250500	-0.5226071121379952
chr4	85249600	85250600	-0.28207002332231
chr4	85249700	85250700	-1.0990389008491137
chr4	85249800	85250800	-1.5519555712352089
chr4	85249900	85250900	-1.3333952217925835
chr4	85250000	85251000	-1.5303344387699553
chr4	85250100	85251100	-1.4607537648258646
chr4	85250200	85251200	-1.4649655543417912
chr4	85250300	85251300	-1.3349702755388
chr4	85250400	85251400	-1.0424038470197583
chr4	85250500	85251500	-0.6395374315890094
chr4	85250600	85251600	-0.8444075414883414
chr4	85250700	85251700	-0.5642632464012572
chr4	85250800	85251800	-0.3193830450752776
chr4	85250900	85251900	0.039596635993635936
chr4	85251000	85252000	-0.17801379322178465
chr4	85251100	85252100	-0.3940509162306641
chr4	85251200	85252200	-0.1984389473907627
chr4	85251300	85252300	-0.6530059647360238
chr4	85251400	85252400	-0.6554526794298638
chr4	85251500	85252500	-1.015037331103249
chr4	85251600	85252600	-0.533548416521585
chr4	85251700	85252700	-0.8913411156038857
chr4	85251800	85252800	-1.0706748873191478
chr4	85251900	85252900	-1.161099185867125
chr4	85252000	85253000	-1.483478000298317
chr4	85252100	85253100	-1.2950169922807515
chr4	85252200	85253200	-1.653579851347131
chr4	85252300	85253300	-1.5323593875699881
chr4	85252400	85253400	-1.2380751941014811
chr4	85252500	85253500	-1.116317298182058
chr4	85252600	85253600	-1.8728546213394128
chr4	85252700	85253700	-1.150810104726271
chr4	85252800	85253800	-1.1475718457353647
chr4	85252900	85253900	-1.0774881109879475
chr4	85253000	85254000	-0.30152012180509663
chr4	85253100	85254100	-0.6791475389022568
chr4	85253200	85254200	-0.4378435302841495
chr4	85253300	85254300	-0.3972383239054609
chr4	85253400	85254400	-0.7986405373842356
chr4	85253500	85254500	-0.2224849195552905
chr4	85253600	85254600	-0.17833120131210692
chr4	85253700	85254700	-0.3625837116499096
chr4	85253800	85254800	-0.12338750865918552
chr4	85253900	85254900	-0.27316705408712744
chr4	85254000	85255000	-0.6903414636158162
chr4	85254100	85255100	0.024826397704273133
chr4	85254200	85255200	0.09237449623484904
chr4	85254300	85255300	0.013688991612653585
chr4	85254400	85255400	0.169665505619995
chr4	85254500	85255500	0.09637590561233354
chr4	85254600	85255600	0.13757911528873615
chr4	85254700	85255700	0.13232494677941609
chr4	85254800	85255800	-0.07595827188905355
chr4	85254900	85255900	0.0158026662079484
chr4	85255900	85256900	-0.08225780718381794
chr4	85256000	85257000	0.2461615962626403
chr4	85256100	85257100	0.4776025591616278
chr4	85256200	85257200	0.5655937417501283
chr4	85256300	85257300	0.2961296025504554
chr4	85256400	85257400	-0.08100537053964983
chr4	85256500	85257500	0.34294181582616223
chr4	85256600	85257600	-0.2304941824244315
chr4	85256700	85257700	0.13498911306484093
chr4	85256800	85257800	-0.4637355656406645
chr4	85256900	85257900	-0.6278440089973217
chr4	85257000	85258000	-0.8051434619970028
chr4	85257100	85258100	-0.4437759564529651
chr4	85257200	85258200	-0.5932642044269414
chr4	85257300	85258300	-0.6849836660551426
chr4	85257400	85258400	-0.4739795226876282
chr4	85257500	85258500	-0.5482158586644468
chr4	85257600	85258600	-0.6498494641810869
chr4	85257700	85258700	-0.5770220728554716
chr4	85257800	85258800	0.5724558328201427
chr4	85257900	85258900	0.6240593414266884
chr4	85258000	85259000	0.280878720124557
chr4	85258100	85259100	0.0285786970223464
chr4	85258200	85259200	0.01854103785695773
chr4	85258300	85259300	0.29265111747030925
chr4	85258400	85259400	0.21541477534590656
chr4	85258500	85259500	0.5330597019977307
chr4	85258600	85259600	1.0004504361221511
chr4	85258700	85259700	1.1511949387951643
chr4	85258800	85259800	0.8200149296137599
chr4	85258900	85259900	0.6297069275535556
chr4	85259100	85260100	0.4168654559650337
chr4	85259500	85260500	-0.8914869499416899
chr4	85259700	85260700	-1.1277525782046356
chr4	85259800	85260800	-1.2773320898458684
chr4	85259900	85260900	-1.0489066572269217
chr4	85260000	85261000	-0.443547418962017
chr4	85260100	85261100	-0.2748445344973831
chr4	85260200	85261200	-0.06279282562633637
chr4	85260300	85261300	-0.2406871060714036
chr4	85260400	85261400	0.603350521846366
chr4	85260500	85261500	0.4227699576122425
chr4	85260600	85261600	0.16944948614516606
chr4	85260700	85261700	0.27854965063969434
chr4	85261800	85262800	-0.35893404720752164
chr4	85261900	85262900	-0.3891487252004561
chr4	85262000	85263000	-0.9792582578612365
chr4	85262100	85263100	-1.0697030035592692
chr4	85262200	85263200	-0.6934446567553048
chr4	85262300	85263300	-0.39874794479170106
chr4	85262400	85263400	-0.92724626011669
chr4	85262500	85263500	-1.1563070899551018
chr4	85262600	85263600	-1.0065244028188771
chr4	85262700	85263700	-0.8360635388225546
chr4	85262800	85263800	-0.9860555891487738
chr4	85262900	85263900	-1.112795815615988
chr4	85263000	85264000	-1.0314753340765315
chr4	85263100	85264100	-0.4736564962632617
chr4	85263200	85264200	-0.6052350830067178
chr4	85263300	85264300	-1.1149259146219144
chr4	85263400	85264400	-1.7255796826117922
chr4	85263500	85264500	-1.316424153596606
chr4	85263600	85264600	-1.6035249700564511
chr4	85263700	85264700	-1.0704195779479249
chr4	85263800	85264800	-0.2065588492331388
chr4	85263900	85264900	-0.12043443330211928
chr4	85264000	85265000	-0.2908239504805619
chr4	85264100	85265100	-0.6708399553619566
chr4	85264200	85265200	-0.37552102524071396
chr4	85264300	85265300	-0.4137657477302497
chr4	85264400	85265400	0.6438402799933233
chr4	85264500	85265500	0.8313300011120663
chr4	85264600	85265600	0.6281709398812423
chr4	85264700	85265700	0.7778040007211594
chr4	85264800	85265800	0.9593892136742248
chr4	85264900	85265900	0.4073683716686637
chr4	85265000	85266000	0.34028121337946937
chr4	85265100	85266100	0.4970760760953688
chr4	85265200	85266200	0.246369365802282
chr4	85265300	85266300	0.8299663075396158
chr4	85265400	85266400	0.2187291242420684
chr4	85265500	85266500	-0.3705495182388412
chr4	85265600	85266600	0.32082198878263984
chr4	85265700	85266700	-0.17094481321348307
chr4	85265800	85266800	-0.8236391171296533
chr4	85265900	85266900	-0.9152919973447056
chr4	85266000	85267000	-0.7345203942080588
chr4	85266100	85267100	-1.2511856936934314
chr4	85266200	85267200	-2.011484509132424
chr4	85266300	85267300	-2.3946430497962403
chr4	85267400	85268400	-0.25677466137199745
chr4	85267500	85268500	-0.5886182741025151
chr4	85267600	85268600	0.07612475221938375
chr4	85267700	85268700	-0.6084331677843353
chr4	85267800	85268800	-1.250260058990155
chr4	85267900	85268900	-1.3240701496434106
chr4	85268000	85269000	-0.4738181162642882
chr4	85268100	85269100	-1.2603808143850814
chr4	85268200	85269200	-1.6373851720504091
chr4	85268300	85269300	-1.7434771226981374
chr4	85268400	85269400	-2.0977516366563105
chr4	85268500	85269500	-1.6174763011516355
chr4	85268600	85269600	-2.1316407439301788
chr4	85268700	85269700	-1.3930666949179062
chr4	85268800	85269800	-0.89883736319594
chr4	85268900	85269900	-1.327580003624681
chr4	85269000	85270000	-1.4847097405797982
chr4	85269100	85270100	-0.7690709310547179
chr4	85269200	85270200	-1.2442470592419526
chr4	85269300	85270300	-1.3470446104098346
chr4	85269400	85270400	-1.0370632427204671
chr4	85269500	85270500	-1.3539896511564005
chr4	85269600	85270600	-1.0303681286763322
chr4	85269700	85270700	-1.1943719216589814
chr4	85269800	85270800	-1.7141410894846114
chr4	85269900	85270900	-1.5070918168788732
chr4	85270000	85271000	-1.2388589052335213
chr4	85270100	85271100	-1.0288084564394415
chr4	85270200	85271200	-1.1163515577661682
chr4	85270300	85271300	-1.1546894917985149
chr4	85270400	85271400	-1.54565470577147
chr4	85270500	85271500	-1.6814208211231367
chr4	85270600	85271600	-1.4550011011106958
chr4	85270700	85271700	-1.5032535994059049
chr4	85270800	85271800	-1.034328495703494
chr4	85270900	85271900	-1.2770503127723731
chr4	85272900	85273900	-0.6196404366638385
chr4	85273000	85274000	-1.0934183841950011
chr4	85273100	85274100	-0.4179519139909499
chr4	85273200	85274200	-0.9899823453848534
chr4	85273300	85274300	-1.1237084814688714
chr4	85273400	85274400	-1.5410333898515782
chr4	85273500	85274500	-1.4884615957500815
chr4	85273600	85274600	-0.5356173128073297
chr4	85273700	85274700	-0.9909379326409434
chr4	85273800	85274800	-0.3750896229664484
chr4	85273900	85274900	-0.7432400738699086
chr4	85274000	85275000	-0.3772729541708513
chr4	85274100	85275100	-0.8504633506646687
chr4	85274200	85275200	-0.6167862755786934
chr4	85274300	85275300	0.2549915572594811
chr4	85274400	85275400	-0.4290371025992885
chr4	85274500	85275500	-0.2130254931382661
chr4	85274600	85275600	-1.0614172537853614
chr4	85274700	85275700	-1.3254366155482964
chr4	85274800	85275800	-1.1965475412672626
chr4	85274900	85275900	-1.0436783060330963
chr4	85275000	85276000	-0.3108117401532393
chr4	85275100	85276100	-0.24798932736264265
chr4	85275200	85276200	-0.16752137791239266
chr4	85275300	85276300	-0.5748156884958419
chr4	85275400	85276400	-0.17154967624894685
chr4	85275500	85276500	-0.3796992330151336
chr4	85275600	85276600	-0.02945115751157043
chr4	85275700	85276700	0.461176799632597
chr4	85275800	85276800	0.7672273366708646
chr4	85275900	85276900	0.9964314150259924
chr4	85276000	85277000	0.903272939108253
chr4	85276100	85277100	0.9096298511151796
chr4	85276200	85277200	0.4778045761830398
chr4	85276300	85277300	0.07525248526245483
chr4	85276400	85277400	-0.9570308742340492
chr4	85276500	85277500	-0.7793095808947522
chr4	85276600	85277600	-0.8983239115750316
chr4	85276700	85277700	-1.4682510653976588
chr4	85276800	85277800	-1.7296905068608468
chr4	85276900	85277900	-1.7944942447058276
chr4	85277000	85278000	-1.6476927362011105
chr4	85277100	85278100	-1.0587190558581598
chr4	85277200	85278200	-0.9400386772507682
chr4	85277300	85278300	-0.4495613163340279
chr4	85277400	85278400	0.6596548201138959
chr4	85277500	85278500	0.6313703665769884
chr4	85277600	85278600	-0.014928198817060175
chr4	85277700	85278700	0.35008098812534005
chr4	85277800	85278800	0.0441150696267654
chr4	85277900	85278900	0.2867056586917992
chr4	85278000	85279000	-0.3113166751939921
chr4	85278100	85279100	-0.9135411280318638
chr4	85278200	85279200	-0.9260457929937816
chr4	85278300	85279300	-1.267613761346408
chr4	85278400	85279400	-1.161241713845953
chr4	85278500	85279500	-0.9203063860397792
chr4	85278600	85279600	-0.7991022274630425
chr4	85278700	85279700	-1.1089883804888407
chr4	85278800	85279800	-0.9794496324362802
chr4	85278900	85279900	-0.7921521601782779
chr4	85279000	85280000	-1.0878428690082151
chr4	85279100	85280100	-0.6851238042934115
chr4	85279200	85280200	-0.8781827362986007
chr4	85279300	85280300	0.3501406235811825
chr4	85279400	85280400	0.029524045427986163
chr4	85279500	85280500	0.006731493454184923
chr4	85279600	85280600	0.08053647042309424
chr4	85279700	85280700	0.4236478476672042
chr4	85279800	85280800	0.486883498223729
chr4	85279900	85280900	0.08980460320288408
chr4	85280000	85281000	0.2494548614475367
chr4	85280100	85281100	0.04431617499953616
chr4	85280200	85281200	0.15711219772951396
chr4	85280300	85281300	-0.5068099265621437
chr4	85280400	85281400	-0.04654213996357883
chr4	85280500	85281500	-0.8236468138623569
chr4	85280600	85281600	-0.4512179868971712
chr4	85280700	85281700	-0.31269086002397783
chr4	85280800	85281800	-0.037464968710065216
chr4	85280900	85281900	-0.11811922505051516
chr4	85281000	85282000	0.34599648494990365
chr4	85281100	85282100	0.30362975936605896
chr4	85281200	85282200	0.5669878523074875
chr4	85281300	85282300	0.2467877844611951
chr4	85281400	85282400	0.4038051956280691
chr4	85281500	85282500	1.0477341434796836
chr4	85281600	85282600	0.6328664609589157
chr4	85281700	85282700	-0.005997864993583722
chr4	85281800	85282800	-0.7920946627153628
chr4	85281900	85282900	-0.6676125658702095
chr4	85282000	85283000	-1.19531357243436
chr4	85282200	85283200	-1.04390500102783
chr4	85282300	85283300	-1.0480584577473582
chr4	85282400	85283400	-0.9407808904558612
chr4	85282500	85283500	-1.3947373912035197
chr4	85282600	85283600	-1.0033361410842108
chr4	85282700	85283700	-0.3334570070026865
chr4	85282800	85283800	-0.25601528972929943
chr4	85282900	85283900	-1.192802948792178
chr4	85283000	85284000	-1.433832340520121
chr4	85283100	85284100	-0.675688580172198
chr4	85283200	85284200	-0.4553100982218085
chr4	85283300	85284300	0.2237922945524088
chr4	85283400	85284400	0.2026141290738682
chr4	85283500	85284500	0.18761014007315774
chr4	85283600	85284600	0.14017452804748967
chr4	85283700	85284700	-0.2083087850628875
chr4	85283800	85284800	-0.16189906092055184
chr4	85283900	85284900	0.9659084100789558
chr4	85284000	85285000	1.1328179335252913
chr4	85284100	85285100	0.030445808281287862
chr4	85284200	85285200	-0.9302010588831724
chr4	85284300	85285300	-1.555409602115676
chr4	85284400	85285400	-1.9483498953985947
chr4	85284500	85285500	-1.2862602181998504
chr4	85284600	85285600	-2.268548844376087
chr4	85284700	85285700	-1.899941985315408
chr4	85284800	85285800	-2.057972734050701
chr4	85284900	85285900	-2.4194840168853653
chr4	85285000	85286000	-1.990310540930752
chr4	85285100	85286100	-2.012633102540396
chr4	85285200	85286200	-1.3997166640345946
chr4	85285300	85286300	-1.2999208490048275
chr4	85285400	85286400	-1.5254689563346833
chr4	85285500	85286500	-1.4544686619725191
chr4	85285600	85286600	-0.2553199569824355
chr4	85285700	85286700	-0.7426374683725622
chr4	85285800	85286800	-1.1396110088186255
chr4	85285900	85286900	-1.1504721410057173
chr4	85286000	85287000	-1.1792220236260604
chr4	85286100	85287100	-1.2095172314457647
chr4	85286200	85287200	-1.6071963058757914
chr4	85286300	85287300	-1.6602217121157496
chr4	85286400	85287400	-1.7700426403090512
chr4	85286500	85287500	-1.990231588900048
chr4	85286600	85287600	-1.9323336284814283
chr4	85286700	85287700	-1.6206562394498607
chr4	85286800	85287800	-1.0520770250272655
chr4	85286900	85287900	-0.8688421223776714
chr4	85287000	85288000	-0.38292249825169883
chr4	85287100	85288100	-0.2958345009369633
chr4	85287200	85288200	-0.2576826728286381
chr4	85287300	85288300	-0.03997930724434096
chr4	85287400	85288400	0.3333695220224076
chr4	85287500	85288500	0.1928932648272213
chr4	85287600	85288600	-0.038663406513148674
chr4	85287700	85288700	-0.036385167090687724
chr4	85287800	85288800	0.3760838443291374
chr4	85287900	85288900	0.03770598151587265
chr4	85288000	85289000	-0.6405060514775925
chr4	85288100	85289100	-0.3629248723675601
chr4	85289500	85290500	-1.054719654655545
chr4	85289600	85290600	-0.5115403750230694
chr4	85289700	85290700	-1.2096042543230954
chr4	85289800	85290800	-1.3970756389179069
chr4	85289900	85290900	-1.8157976011165105
chr4	85290000	85291000	-1.68366910166334
chr4	85290100	85291100	-1.7808009882894922
chr4	85290200	85291200	-1.7975849792518863
chr4	85290300	85291300	-1.5987513564806861
chr4	85290400	85291400	-2.097932356184412
chr4	85290500	85291500	-1.2476657616401394
chr4	85290600	85291600	-1.1404896923202048
chr4	85290700	85291700	-1.1216890152184948
chr4	85290800	85291800	-0.8737435832290579
chr4	85290900	85291900	-0.5449905778210651
chr4	85291000	85292000	0.07803247808059839
chr4	85291100	85292100	-0.10311252093863343
chr4	85291200	85292200	-0.3248841382855491
chr4	85291300	85292300	-0.4791189292909956
chr4	85291400	85292400	-0.4978314429209219
chr4	85291500	85292500	-0.6874895715694757
chr4	85291600	85292600	-0.31864503688285706
chr4	85291700	85292700	-0.2566596166606067
chr4	85291800	85292800	-0.4465062132653879
chr4	85291900	85292900	-0.13633661731461924
chr4	85292000	85293000	0.015043948307813533
chr4	85292100	85293100	0.2377366363774173
chr4	85292200	85293200	0.05572450016920698
chr4	85292300	85293300	0.04071356263728428
chr4	85292400	85293400	0.1819429558755916
chr4	85292500	85293500	0.8987034800504199
chr4	85292600	85293600	0.28985498271656424
chr4	85292700	85293700	0.5649707989732825
chr4	85292800	85293800	0.4395910079403772
chr4	85292900	85293900	0.7159731212899619
chr4	85293000	85294000	0.35585079012203524
chr4	85293100	85294100	0.3974269825088116
chr4	85293200	85294200	0.6297945638392691
chr4	85293300	85294300	0.07976571688214545
chr4	85293400	85294400	0.3769222305043435
chr4	85293500	85294500	-0.18487837865719384
chr4	85293600	85294600	0.5735603939186834
chr4	85293700	85294700	0.3618378833887858
chr4	85293800	85294800	0.3352418765945825
chr4	85293900	85294900	-0.05582175544075799
chr4	85294000	85295000	0.10881533467990814
chr4	85295100	85296100	-0.8723313436003346
chr4	85295200	85296200	-1.3906841277311337
chr4	85295300	85296300	-0.888617983819228
chr4	85295400	85296400	-0.1909447902212824
chr4	85295500	85296500	0.2343460552622233
chr4	85295600	85296600	0.1484136704882585
chr4	85295700	85296700	0.9853515500758192
chr4	85295800	85296800	0.14860380862220968
chr4	85295900	85296900	0.5567714658384618
chr4	85296000	85297000	1.1002036877002612
chr4	85296100	85297100	1.3575457665062582
chr4	85296200	85297200	1.283891057050873
chr4	85296300	85297300	0.2145735205285849
chr4	85296400	85297400	0.2207471877621537
chr4	85296500	85297500	-0.1290979472759253
chr4	85296600	85297600	0.0932781375198327
chr4	85296700	85297700	-0.3187123895530497
chr4	85296800	85297800	0.6413810085437833
chr4	85296900	85297900	0.2846849633569654
chr4	85297000	85298000	-0.565397275563702
chr4	85297100	85298100	-1.4832951800541372
chr4	85297200	85298200	-1.6982721751461733
chr4	85297300	85298300	-1.6287249945873117
chr4	85297400	85298400	-2.105489842993736
chr4	85297500	85298500	-2.2228798455573133
chr4	85297600	85298600	-1.7121384017647636
chr4	85297700	85298700	-2.072195979621148
chr4	85297800	85298800	-1.9897276957991368
chr4	85297900	85298900	-2.1399586809040083
chr4	85298000	85299000	-1.4518416205226874
chr4	85298100	85299100	-0.893997012304348
chr4	85298200	85299200	-0.6700344378357188
chr4	85298300	85299300	-0.14291114509491082
chr4	85298400	85299400	0.34470673434530585
chr4	85298500	85299500	0.77830561937207
chr4	85298600	85299600	-0.048217719215670224
chr4	85298700	85299700	0.6460790497805886
chr4	85298800	85299800	0.2992020737131934
chr4	85298900	85299900	0.5044405248288024
chr4	85299000	85300000	0.4631875128383585
chr4	85299100	85300100	0.25593361251783703
chr4	85299200	85300200	0.8470869511978709
chr4	85299300	85300300	0.9890469831671099
chr4	85299400	85300400	1.3747516219567415
chr4	85299500	85300500	1.271344432486391
chr4	85299600	85300600	1.8885606893106608
chr4	85299700	85300700	1.2690497699604997
chr4	85299800	85300800	1.552506794895543
chr4	85299900	85300900	1.6637006874068117
chr4	85300000	85301000	1.6026774818573768
chr4	85300100	85301100	1.4703064353635515
chr4	85300200	85301200	1.0691572924144643
chr4	85300300	85301300	0.8589747622673988
chr4	85300400	85301400	0.41796629128664375
chr4	85300500	85301500	-0.19966948022487865
chr4	85300600	85301600	-0.4382104769013736
chr4	85300700	85301700	-0.5813236052269086
chr4	85300800	85301800	-0.9025357322918564
chr4	85300900	85301900	-1.162561064240336
chr4	85301000	85302000	-0.9907979264006704
chr4	85301100	85302100	-0.38764276144421705
chr4	85301200	85302200	-0.2926670624354009
chr4	85301300	85302300	-0.6947704765326398
chr4	85301400	85302400	-0.6099339847748799
chr4	85301500	85302500	0.6211671304617298
chr4	85301600	85302600	1.1225723495124431
chr4	85301700	85302700	1.908411673611944
chr4	85301800	85302800	2.30007155566078
chr4	85301900	85302900	2.6383879552421186
chr4	85302000	85303000	3.0458416632803416
chr4	85302100	85303100	2.4587240800192403
chr4	85302200	85303200	2.4363160532956805
chr4	85302300	85303300	3.015863057302041
chr4	85302400	85303400	2.4368231804688665
chr4	85302500	85303500	1.6016108239382247
chr4	85302600	85303600	1.1084000666134013
chr4	85302700	85303700	0.6865069774821964
chr4	85302800	85303800	0.6489164302207989
chr4	85302900	85303900	0.8796474813254395
chr4	85303000	85304000	0.5289072807059598
chr4	85303100	85304100	0.4978128826103697
chr4	85303200	85304200	0.5803486160951167
chr4	85303300	85304300	0.2377601308642387
chr4	85303400	85304400	0.7994357349732147
chr4	85303500	85304500	1.3548886200793182
chr4	85303600	85304600	1.0911764594256412
chr4	85303700	85304700	1.3974016670313092
chr4	85303800	85304800	0.6838460551145951
chr4	85303900	85304900	0.13372181646779455
chr4	85304000	85305000	-0.15408061083581315
chr4	85304100	85305100	0.5027212897251635
chr4	85304200	85305200	-0.0434648401150808
chr4	85304300	85305300	0.08437112577487481
chr4	85304400	85305400	0.16201769162116794
chr4	85304500	85305500	-0.2442900002771365
chr4	85304600	85305600	-0.35607008343625235
chr4	85304700	85305700	-0.4355891990800584
chr4	85304800	85305800	0.1818502851377726
chr4	85304900	85305900	-0.05272208803543478
chr4	85305000	85306000	0.20750438065453022
chr4	85305100	85306100	0.018279524877904886
chr4	85305200	85306200	0.4364962739129779
chr4	85305300	85306300	0.0516504301612828
chr4	85305400	85306400	-0.4086284646596652
chr4	85305500	85306500	-0.3366340456327229
chr4	85305600	85306600	0.1650187728083157
chr4	85305700	85306700	0.2509472992306294
chr4	85305800	85306800	-0.445618440891892
chr4	85305900	85306900	-0.4200252961119837
chr4	85306000	85307000	-0.5225062538564745
chr4	85306100	85307100	-1.0811294554783482
chr4	85306200	85307200	-0.9090359818244584
chr4	85306300	85307300	-0.2757075023735301
chr4	85306400	85307400	-0.08716144123470543
chr4	85306500	85307500	0.118017049703409
chr4	85306600	85307600	-0.3523816457521465
chr4	85306700	85307700	-0.8283411813655864
chr4	85306800	85307800	-0.5957259767426878
chr4	85306900	85307900	-0.6563390039571687
chr4	85307000	85308000	-0.8422693909029532
chr4	85307100	85308100	-0.2272221699819324
chr4	85307200	85308200	-0.3240455323168149
chr4	85307300	85308300	0.021124283963894847
chr4	85307400	85308400	-0.2797236440955584
chr4	85307500	85308500	-0.28980870893253496
chr4	85308600	85309600	-0.3123592874539244
chr4	85308700	85309700	-0.4067727753253517
chr4	85308800	85309800	-0.6737312311949446
chr4	85308900	85309900	-0.5166089624398607
chr4	85309000	85310000	-0.5206367038852118
chr4	85309100	85310100	-0.8044035695138075
chr4	85309200	85310200	-0.4795095566426083
chr4	85309300	85310300	-1.5276432883751032
chr4	85309400	85310400	-1.3001627295124607
chr4	85309500	85310500	-1.3207514696484446
chr4	85309600	85310600	-1.318371001903815
chr4	85309700	85310700	-1.333337478320522
chr4	85309800	85310800	-2.0883581832110805
chr4	85310900	85311900	0.942844003342475
chr4	85311000	85312000	0.5118170415878104
chr4	85311100	85312100	0.2132885585699335
chr4	85311200	85312200	-0.2938196831861094
chr4	85311300	85312300	-0.6636997264893718
chr4	85311400	85312400	-0.3990915765467379
chr4	85311500	85312500	-0.7457398786551304
chr4	85311600	85312600	-0.7215990315198959
chr4	85311700	85312700	-0.5799457652692224
chr4	85311800	85312800	-0.2677397048623758
chr4	85311900	85312900	0.31474274631680205
chr4	85312000	85313000	0.64501088430928
chr4	85312100	85313100	0.9954470276350452
chr4	85312200	85313200	0.9679490275966786
chr4	85312300	85313300	1.113620244812133
chr4	85312400	85313400	0.7638110659391176
chr4	85312500	85313500	1.0937287673717526
chr4	85312600	85313600	0.4422038906752712
chr4	85312700	85313700	0.5630539760207174
chr4	85312800	85313800	0.335930923194918
chr4	85312900	85313900	-0.13376877008646867
chr4	85313000	85314000	-0.3845190680498371
chr4	85313100	85314100	-0.9233161895774642
chr4	85313200	85314200	-0.9276886804036892
chr4	85313300	85314300	-1.4725998955917865
chr4	85313400	85314400	-1.7921690519648874
chr4	85313500	85314500	-2.38347736030434
chr4	85313600	85314600	-2.3237639045692418
chr4	85313700	85314700	-2.384537949974503
chr4	85313800	85314800	-2.8470092946377785
chr4	85313900	85314900	-2.9495509817688275
chr4	85314000	85315000	-2.4979443001246975
chr4	85314100	85315100	-1.5036949406213136
chr4	85314200	85315200	-1.2510806617778814
chr4	85314300	85315300	-0.7287371756213251
chr4	85314400	85315400	-0.3740136349518843
chr4	85314500	85315500	0.19643122001639413
chr4	85314600	85315600	0.29602930471154776
chr4	85314700	85315700	0.3715340411433322
chr4	85314800	85315800	0.8861153129314046
chr4	85314900	85315900	1.024010140322929
chr4	85315000	85316000	0.1872963292273176
chr4	85315100	85316100	-0.7840751534221161
chr4	85315200	85316200	-0.9192832304444012
chr4	85315300	85316300	-1.2987768088860896
chr4	85315400	85316400	-1.998344741690521
chr4	85315500	85316500	-2.6389525466791155
chr4	85315600	85316600	-2.5461837688220936
chr4	85315700	85316700	-2.5243145681620534
chr4	85315800	85316800	-2.7470106266921537
chr4	85315900	85316900	-2.9396409719099768
chr4	85316000	85317000	-2.3173223294379235
chr4	85316100	85317100	-2.383209274918895
chr4	85316200	85317200	-2.1888374232493466
chr4	85316300	85317300	-1.6938569194753887
chr4	85316400	85317400	-1.1818293733387135
chr4	85316500	85317500	-0.6402557673933148
chr4	85316600	85317600	-0.2294641730277397
chr4	85316700	85317700	0.04273250786232982
chr4	85316800	85317800	-0.4822866402184938
chr4	85316900	85317900	-0.3709284476103156
chr4	85318000	85319000	2.2435470113345297
chr4	85318100	85319100	2.404326118477021
chr4	85318200	85319200	1.803259498249142
chr4	85318300	85319300	1.566793568125059
chr4	85318400	85319400	1.3009719715779453
chr4	85318500	85319500	0.9248725092890157
chr4	85318600	85319600	0.1282585978755654
chr4	85318700	85319700	0.31181700160811554
chr4	85318800	85319800	0.4643394350577742
chr4	85318900	85319900	0.07569612665062363
chr4	85319000	85320000	-0.059491405183097465
chr4	85319100	85320100	0.27827884479278153
chr4	85319200	85320200	0.7139013051525922
chr4	85319300	85320300	0.28497551067265825
chr4	85319400	85320400	0.2986488860711904
chr4	85319500	85320500	0.6146566250537996
chr4	85319600	85320600	0.6977793033160895
chr4	85319700	85320700	0.4132682389697645
chr4	85319800	85320800	0.0043042860279610285
chr4	85319900	85320900	-0.5119298495231802
chr4	85320000	85321000	-0.4501119810410942
chr4	85320100	85321100	-1.3588920830472953
chr4	85320200	85321200	-1.2655751317780979
chr4	85320300	85321300	-0.9486761016910236
chr4	85320400	85321400	-1.0059132168920768
chr4	85320500	85321500	-0.8582156443116996
chr4	85320600	85321600	-0.7218357172345513
chr4	85320700	85321700	-0.9874618491596924
chr4	85320800	85321800	-1.0520869834884914
chr4	85320900	85321900	-0.5150397579757562
chr4	85321000	85322000	-0.8861167104533607
chr4	85321100	85322100	-0.5137972655559894
chr4	85321200	85322200	-1.030910220446614
chr4	85321300	85322300	-1.2517943884239966
chr4	85321400	85322400	-0.9949423185822974
chr4	85321500	85322500	-1.6188810574942814
chr4	85321600	85322600	-2.126031778544049
chr4	85321700	85322700	-1.4791700728384416
chr4	85321800	85322800	-1.4970787965401893
chr4	85321900	85322900	-1.5565630613055268
chr4	85322000	85323000	-1.5242898690810525
chr4	85322100	85323100	-1.3797516941308778
chr4	85322200	85323200	-1.3670955348626321
chr4	85322300	85323300	-1.2669555437993636
chr4	85322400	85323400	-1.293499292961828
chr4	85322500	85323500	-0.9887014488016259
chr4	85322600	85323600	-0.5821920259938498
chr4	85322700	85323700	-0.9073042654491624
chr4	85322800	85323800	-0.9294291349852174
chr4	85323000	85324000	0.21080978285241359
chr4	85323100	85324100	-0.5200803112641278
chr4	85323200	85324200	-0.9195851063175162
chr4	85323300	85324300	-0.8316064571342177
chr4	85323400	85324400	-0.9777826751201876
chr4	85323500	85324500	-0.4377382016711054
chr4	85323600	85324600	-0.6427084300753303
chr4	85323700	85324700	-1.1731542804426331
chr4	85323800	85324800	-1.3820968786117638
chr4	85323900	85324900	-1.9095880274296484
chr4	85324000	85325000	-1.7669482460931751
chr4	85324100	85325100	-1.00318326575221
chr4	85324200	85325200	-1.0570709483178429
chr4	85324300	85325300	-1.4660553629644952
chr4	85324400	85325400	-1.7966269281847569
chr4	85324500	85325500	-2.227716761996316
chr4	85324600	85325600	-2.6720564094209096
chr4	85325000	85326000	-2.581899253447772
chr4	85325100	85326100	-3.2099863298131712
chr4	85325200	85326200	-2.736821162977994
chr4	85325300	85326300	-2.437004483900196
chr4	85325400	85326400	-2.9649214057841142
chr4	85325500	85326500	-3.4774499392757434
chr4	85325600	85326600	-2.801969478721453
chr4	85325700	85326700	-2.137576830929893
chr4	85325800	85326800	-1.7339877831382482
chr4	85325900	85326900	-2.2344328035452747
chr4	85326000	85327000	-2.666015333113974
chr4	85326100	85327100	-3.0148921685967767
chr4	85326200	85327200	-3.635193841988538
chr4	85326300	85327300	-4.2469729932686855
chr4	85326400	85327400	-4.1803047417734405
chr4	85326500	85327500	-4.310971790208348
chr4	85326600	85327600	-4.46757947415753
chr4	85326700	85327700	-5.160324656069257
chr4	85326800	85327800	-5.489396818887276
chr4	85326900	85327900	-5.931899561529572
chr4	85327000	85328000	-5.680294365384909
chr4	85327100	85328100	-5.704703638333019
chr4	85327200	85328200	-3.7725682535295406
chr4	85327300	85328300	-3.3961711765610265
chr4	85327400	85328400	-1.892389361026664
chr4	85327500	85328500	-0.9454676889991848
chr4	85327600	85328600	-0.6065466380994253
chr4	85327700	85328700	-0.6912208272553609
chr4	85327800	85328800	-1.1206296242828562
chr4	85327900	85328900	-0.6025811645289358
chr4	85328000	85329000	-0.9423169027218554
chr4	85328100	85329100	-0.7445260991763553
chr4	85328200	85329200	-1.10342019347334
chr4	85328300	85329300	-0.9413923937412584
chr4	85328400	85329400	-1.6172873159315506
chr4	85328500	85329500	-2.471818764942732
chr4	85328600	85329600	-2.3245884216366703
chr4	85328700	85329700	-2.0574677924669174
chr4	85328800	85329800	-1.389526029976013
chr4	85328900	85329900	-1.093465149998249
chr4	85329000	85330000	-0.5789441919118469
chr4	85329100	85330100	-0.3798964924669974
chr4	85329200	85330200	-0.608004442885174
chr4	85329300	85330300	-0.6873473305008616
chr4	85329400	85330400	-0.5881928531751321
chr4	85329500	85330500	-0.02838506606709121
chr4	85329600	85330600	-0.29021976392268595
chr4	85329700	85330700	-0.3773386013090624
chr4	85329800	85330800	-0.9481343795730276
chr4	85329900	85330900	-1.0961247766521829
chr4	85330000	85331000	-1.2991561141685266
chr4	85330100	85331100	-1.5227295935085203
chr4	85330200	85331200	-1.4671579362116651
chr4	85330300	85331300	-1.9385015112434467
chr4	85330400	85331400	-1.701068205731298
chr4	85330500	85331500	-1.6414172341421176
chr4	85330600	85331600	-1.8855459769895488
chr4	85330700	85331700	-1.9883660815254207
chr4	85330800	85331800	-1.7743536420468515
chr4	85330900	85331900	-1.4063861003698237
chr4	85331000	85332000	-1.1704886490439743
chr4	85331100	85332100	-0.899650211458229
chr4	85331200	85332200	-1.0069021576355854
chr4	85331300	85332300	-0.3806479380056424
chr4	85331400	85332400	-1.0484048584639398
chr4	85331500	85332500	-1.3739550448121882
chr4	85331600	85332600	-1.1074539114877378
chr4	85331700	85332700	-1.064766155039245
chr4	85331800	85332800	-0.6816930369332024
chr4	85331900	85332900	-1.196158950684481
chr4	85332000	85333000	-1.855759178232428
chr4	85332100	85333100	-1.6056211675287602
chr4	85332200	85333200	-1.3566619543033112
chr4	85332300	85333300	-2.029812537636228
chr4	85332400	85333400	-1.4505706852269593
chr4	85332500	85333500	-1.0305888121145963
chr4	85332600	85333600	-1.0220617528372955
chr4	85332700	85333700	-0.8496891776479277
chr4	85332800	85333800	-0.7182255761235977
chr4	85332900	85333900	-0.3243376617380792
chr4	85333000	85334000	-0.13275929018644816
chr4	85333100	85334100	-0.6985416233860503
chr4	85333200	85334200	-0.3756199672233167
chr4	85333300	85334300	0.4515926790580354
chr4	85333400	85334400	0.44827519331000815
chr4	85333500	85334500	0.4613076919045669
chr4	85333600	85334600	0.5336846153564501
chr4	85333700	85334700	0.4162221039514645
chr4	85333800	85334800	-0.01147007163545357
chr4	85334700	85335700	2.1137493980205853
chr4	85334800	85335800	2.0442451089006584
chr4	85334900	85335900	2.055502357026721
chr4	85335000	85336000	2.104904027924517
chr4	85335100	85336100	1.5248279367680513
chr4	85335200	85336200	2.2396122950268658
chr4	85335300	85336300	2.3318892695134257
chr4	85335400	85336400	2.2847319213941457
chr4	85335500	85336500	1.4631246992373772
chr4	85335600	85336600	0.6884737015302093
chr4	85335700	85336700	0.3186651987337552
chr4	85335800	85336800	-0.7441592457547465
chr4	85335900	85336900	-1.3411297352483684
chr4	85336000	85337000	-1.7579266746913285
chr4	85336100	85337100	-1.41901893770445
chr4	85336200	85337200	-1.903691549391838
chr4	85336300	85337300	-2.0965344242993265
chr4	85336400	85337400	-1.884571880400182
chr4	85336500	85337500	-1.1163918488127051
chr4	85336600	85337600	-0.8574651391872591
chr4	85336700	85337700	-0.7746856801076738
chr4	85336800	85337800	0.9069072611964016
chr4	85336900	85337900	1.1487735263587673
chr4	85337000	85338000	1.175662750018041
chr4	85337100	85338100	1.0171092073260135
chr4	85337200	85338200	0.6603781095316366
chr4	85337300	85338300	0.1902413113976242
chr4	85337400	85338400	0.053968877497363295
chr4	85337500	85338500	-0.2859066672824833
chr4	85337600	85338600	-0.4061411600679711
chr4	85337700	85338700	-0.6742321345601124
chr4	85337800	85338800	-1.1680466135716474
chr4	85337900	85338900	-0.6311815242970782
chr4	85338000	85339000	-0.30704096443336126
chr4	85338100	85339100	-0.14467322448225375
chr4	85338200	85339200	0.16950511586379666
chr4	85338300	85339300	0.869577462099018
chr4	85338400	85339400	0.5397373116262483
chr4	85338500	85339500	-0.08001943732819086
chr4	85338600	85339600	0.16686152355835707
chr4	85338700	85339700	0.8469891273649943
chr4	85338800	85339800	1.1387291852317805
chr4	85338900	85339900	0.8552119194162442
chr4	85339000	85340000	0.4428516298395101
chr4	85339100	85340100	0.5917290571189211
chr4	85339200	85340200	0.2624695075196639
chr4	85339300	85340300	-0.2426466704364064
chr4	85339400	85340400	0.2365573869469437
chr4	85339500	85340500	1.1598933124851805
chr4	85339600	85340600	0.7595758463961071
chr4	85339700	85340700	-0.23317249446501265
chr4	85339800	85340800	-0.7100042212281732
chr4	85339900	85340900	-1.02175394383921
chr4	85340000	85341000	-1.0492298950443302
chr4	85340100	85341100	-1.1852257108915207
chr4	85340200	85341200	-1.1752745109362088
chr4	85340300	85341300	-0.9828910908042372
chr4	85340400	85341400	-1.114565485820431
chr4	85340500	85341500	-1.3439522971270526
chr4	85340600	85341600	-0.12755542385461172
chr4	85340700	85341700	-0.2101827154480776
chr4	85340800	85341800	-0.12438592996959827
chr4	85340900	85341900	0.19565616865176025
chr4	85341000	85342000	0.47238812534869445
chr4	85341100	85342100	0.4230333929414799
chr4	85341200	85342200	-0.5380200519195584
chr4	85341300	85342300	-1.1942481169441943
chr4	85341400	85342400	-1.5437273380722674
chr4	85341500	85342500	-1.497782667111049
chr4	85341600	85342600	-2.2018117383230487
chr4	85341700	85342700	-1.4732076827053406
chr4	85341800	85342800	-1.7808641015135998
chr4	85341900	85342900	-1.3568592030710136
chr4	85342000	85343000	-1.6990305910172103
chr4	85342100	85343100	-1.4122041381015875
chr4	85342200	85343200	-0.6015404982656862
chr4	85342300	85343300	-0.04989856732974492
chr4	85342400	85343400	-0.3770580384828855
chr4	85342500	85343500	-0.7502646810114849
chr4	85342600	85343600	-0.5284716530867462
chr4	85342700	85343700	-0.779628337820995
chr4	85342800	85343800	-0.4232280574804528
chr4	85342900	85343900	-0.5686546592955959
chr4	85343000	85344000	-0.874067561997112
chr4	85343100	85344100	-1.0800036526978447
chr4	85343200	85344200	-1.0972175054172393
chr4	85343300	85344300	-1.5667740158207732
chr4	85343400	85344400	-0.6385827639971977
chr4	85343500	85344500	-0.040293790466365935
chr4	85343600	85344600	-0.2758319827113652
chr4	85343700	85344700	0.05992403789052491
chr4	85343800	85344800	0.22158005448899748
chr4	85343900	85344900	-0.2804353310428757
chr4	85344000	85345000	0.5607727479817203
chr4	85344100	85345100	0.9434137104275228
chr4	85344200	85345200	0.9660292976463448
chr4	85344300	85345300	1.4204583451078336
chr4	85344400	85345400	0.446970353719873
chr4	85344500	85345500	-0.11029927950397904
chr4	85344600	85345600	0.07348170644831953
chr4	85344700	85345700	-0.7212833525437221
chr4	85344800	85345800	-0.5358912823333469
chr4	85344900	85345900	-0.6794977400077103
chr4	85345000	85346000	-1.024095189365826
chr4	85345100	85346100	-1.1334102437203286
chr4	85345200	85346200	-0.8585895675062173
chr4	85345300	85346300	-1.2673260926075265
chr4	85345400	85346400	-0.6176714547120489
chr4	85345500	85346500	-0.4967008380662269
chr4	85345600	85346600	-0.5726778549141498
chr4	85345700	85346700	0.3055523320159672
chr4	85345800	85346800	-0.4070755902179081
chr4	85345900	85346900	0.06716108117153224
chr4	85346000	85347000	0.10406291465661457
chr4	85346100	85347100	-0.3177312497993822
chr4	85346200	85347200	0.033517324997862384
chr4	85346300	85347300	0.4490767026182821
chr4	85348000	85349000	-0.9644109214214042
chr4	85348100	85349100	-1.1588692279666222
chr4	85348200	85349200	-1.0572466476657485
chr4	85348300	85349300	-0.3671727562733245
chr4	85348400	85349400	-0.4813857783389076
chr4	85348500	85349500	-0.7040872439540181
chr4	85350300	85351300	-1.3703559279629198
chr4	85350400	85351400	-1.4528152553082627
chr4	85350500	85351500	-2.3150123346116995
chr4	85350600	85351600	-2.6330584856717785
chr4	85350700	85351700	-2.957228798776397
chr4	85350800	85351800	-3.2106323168155484
chr4	85350900	85351900	-2.9958722882620576
chr4	85351000	85352000	-2.2532386725148315
chr4	85351100	85352100	-1.7701880985463236
chr4	85352200	85353200	0.7749951544973208
chr4	85352300	85353300	0.7793695235977399
chr4	85352400	85353400	0.7307707834587657
chr4	85352500	85353500	0.6221927512017167
chr4	85352600	85353600	1.040530016468692
chr4	85352700	85353700	1.616042915716413
chr4	85352800	85353800	1.1136927720437102
chr4	85352900	85353900	1.2300969131259587
chr4	85353000	85354000	0.9520794110132492
chr4	85353100	85354100	0.4311290819638586
chr4	85353200	85354200	0.31332097422074073
chr4	85353300	85354300	-0.12962997860067774
chr4	85353400	85354400	-0.04570913999274178
chr4	85353500	85354500	0.2715674110406268
chr4	85353600	85354600	0.8065698018573111
chr4	85353700	85354700	-0.2009075378076275
chr4	85353800	85354800	0.3372201007938425
chr4	85353900	85354900	-0.3166288146132657
chr4	85354000	85355000	-0.052958868838330356
chr4	85354100	85355100	0.07175380857797875
chr4	85354200	85355200	0.10409572504505883
chr4	85354300	85355300	0.7239890411067134
chr4	85354400	85355400	0.7074681504178044
chr4	85354500	85355500	0.3235356061525513
chr4	85354600	85355600	-0.1985715711472082
chr4	85354700	85355700	0.06308347120066825
chr4	85354800	85355800	-0.06518452855277658
chr4	85354900	85355900	0.30024459666149783
chr4	85355000	85356000	0.30840731331508653
chr4	85355600	85356600	-0.8060903099626763
chr4	85355700	85356700	-0.6715445960609089
chr4	85355800	85356800	-0.3632335860873844
chr4	85355900	85356900	-0.5402007994749817
chr4	85356000	85357000	-0.18270380204441167
chr4	85356100	85357100	0.05796122210269266
chr4	85356200	85357200	0.4298474667171077
chr4	85356300	85357300	0.3483604837558777
chr4	85356400	85357400	0.8005900072835674
chr4	85356500	85357500	1.5155109785824332
chr4	85356600	85357600	1.4529338106411658
chr4	85356700	85357700	1.4720403589487698
chr4	85356800	85357800	1.3534095898902996
chr4	85356900	85357900	1.1637403155146435
chr4	85357000	85358000	0.2133200493208193
chr4	85357100	85358100	-0.1610099819550306
chr4	85357200	85358200	-0.467766173212461
chr4	85357300	85358300	-0.6159776066580093
chr4	85357400	85358400	-0.4107958364908236
chr4	85357500	85358500	-0.585118883175815
chr4	85357600	85358600	-0.8856153371449471
chr4	85357700	85358700	-0.9651216803654612
chr4	85357800	85358800	-0.6032874932242112
chr4	85357900	85358900	-0.33648739361564034
chr4	85358000	85359000	0.1181913412730583
chr4	85358100	85359100	0.12329660531832196
chr4	85358200	85359200	0.11844653574897522
chr4	85358300	85359300	0.833529826932835
chr4	85358400	85359400	0.9787858224932524
chr4	85358500	85359500	-0.1698525058368015
chr4	85358600	85359600	0.4690942523415064
chr4	85358700	85359700	0.7996068003780227
chr4	85358800	85359800	-0.02307028285806602
chr4	85358900	85359900	-0.6173193582366128
chr4	85359000	85360000	-0.8886135697575344
chr4	85359100	85360100	-0.7498702493531051
chr4	85359200	85360200	-0.6555047458937391
chr4	85359300	85360300	-1.3496929718036903
chr4	85359400	85360400	-2.2062142433073637
chr4	85359500	85360500	-1.136368490103282
chr4	85359600	85360600	-1.7724292687822247
chr4	85359700	85360700	-2.2410496262260176
chr4	85359800	85360800	-1.9949905000784545
chr4	85359900	85360900	-1.2993582896945557
chr4	85360000	85361000	-0.914217093159863
chr4	85360100	85361100	-1.0833254059298556
chr4	85360200	85361200	-1.4461962294612294
chr4	85361800	85362800	0.9857864076574844
chr4	85361900	85362900	1.0781615388282224
chr4	85362000	85363000	0.6280773791581896
chr4	85362100	85363100	0.4598655118564219
chr4	85362200	85363200	0.6731720350652906
chr4	85362300	85363300	0.7220164528616329
chr4	85362400	85363400	1.0032219981384545
chr4	85362500	85363500	0.7703171038575791
chr4	85362600	85363600	0.2879770193606127
chr4	85362700	85363700	0.7542350382525318
chr4	85362800	85363800	0.5183272351621115
chr4	85362900	85363900	0.4688330563996701
chr4	85363000	85364000	0.11137935328550534
chr4	85363100	85364100	0.4920285628557995
chr4	85363200	85364200	0.4878836532919543
chr4	85363300	85364300	0.4557464430543637
chr4	85363400	85364400	-0.13654673886568724
chr4	85363500	85364500	0.07364517938952682
chr4	85363600	85364600	-0.16075122723182014
chr4	85363700	85364700	-0.967098011408122
chr4	85363800	85364800	-0.8415439422453831
chr4	85363900	85364900	-1.1140889602971444
chr4	85364800	85365800	0.3544205755183738
chr4	85364900	85365900	-0.4094138664183035
chr4	85365000	85366000	-0.5028715613247837
chr4	85365100	85366100	-0.5260580030088996
chr4	85365200	85366200	-0.4190756148726145
chr4	85365300	85366300	-0.6273040753647281
chr4	85365400	85366400	-0.8986740562402236
chr4	85365500	85366500	-0.9300827267932408
chr4	85365600	85366600	-0.8777283877918941
chr4	85365700	85366700	-1.158861287766081
chr4	85365800	85366800	-1.1784370062179723
chr4	85365900	85366900	-0.4462108901048953
chr4	85366000	85367000	-0.1233233951154738
chr4	85366100	85367100	-0.030473389312808363
chr4	85366200	85367200	-0.3747081087697116
chr4	85366300	85367300	0.2689547455140403
chr4	85366400	85367400	0.0600341939626896
chr4	85366500	85367500	0.2449840172082436
chr4	85366600	85367600	0.6536572794550608
chr4	85366700	85367700	1.7494728442691299
chr4	85366800	85367800	2.34761068568468
chr4	85366900	85367900	2.016425551750188
chr4	85367000	85368000	1.2090096361515918
chr4	85367100	85368100	1.2874997491952267
chr4	85367200	85368200	1.5946356542589486
chr4	85367300	85368300	0.8029070169310873
chr4	85367400	85368400	0.8724512829955122
chr4	85367500	85368500	0.6108508373730162
chr4	85367600	85368600	0.19890140366811604
chr4	85367700	85368700	-0.3341978658278355
chr4	85367800	85368800	-0.8117786511623467
chr4	85367900	85368900	-0.4688292230765532
chr4	85368000	85369000	0.5997685778409595
chr4	85368100	85369100	0.1064231357717999
chr4	85368200	85369200	-0.10607847898296492
chr4	85368300	85369300	0.6212217424752176
chr4	85368400	85369400	0.6569042664396642
chr4	85368500	85369500	0.8496247794104351
chr4	85368600	85369600	0.7161745248711606
chr4	85368700	85369700	0.5931815227495085
chr4	85368800	85369800	0.3252827419708145
chr4	85368900	85369900	-0.0011588509383694
chr4	85369000	85370000	-0.5902464695769931
chr4	85369100	85370100	0.1477828008474738
chr4	85369200	85370200	0.0783222926848483
chr4	85369300	85370300	-0.3117154711408801
chr4	85369400	85370400	-0.4536352641297137
chr4	85369500	85370500	-0.5024462898251699
chr4	85369600	85370600	-0.5120567706519233
chr4	85369700	85370700	0.3462215731282409
chr4	85369800	85370800	0.7039961758114067
chr4	85369900	85370900	1.0092318622591256
chr4	85370000	85371000	1.4701903995602166
chr4	85370100	85371100	1.4646163483031085
chr4	85370200	85371200	2.1744780397642494
chr4	85370300	85371300	2.065047364404897
chr4	85370400	85371400	1.9616788223060464
chr4	85370500	85371500	1.960457263553928
chr4	85370600	85371600	2.265354191377159
chr4	85370700	85371700	1.670261339454424
chr4	85370800	85371800	1.1909227196217331
chr4	85370900	85371900	1.31698039813666
chr4	85371000	85372000	0.4211273545032097
chr4	85371100	85372100	0.09179012865757644
chr4	85371200	85372200	-0.8722765854843693
chr4	85371300	85372300	-0.008345285019716523
chr4	85371400	85372400	0.7107649887657647
chr4	85371500	85372500	1.124703753697567
chr4	85371600	85372600	1.1201209106279413
chr4	85371700	85372700	1.5160595045411738
chr4	85371800	85372800	0.954123300697958
chr4	85371900	85372900	0.9370291893748114
chr4	85372000	85373000	1.4965782744491418
chr4	85372100	85373100	1.0604348729549316
chr4	85372200	85373200	1.4611164812760566
chr4	85372300	85373300	1.5641942412425969
chr4	85372400	85373400	1.0787905368475454
chr4	85372500	85373500	0.9048431856776716
chr4	85372600	85373600	1.0671790315263598
chr4	85372700	85373700	0.0739401690252428
chr4	85372800	85373800	0.6396171222273899
chr4	85372900	85373900	0.8896544262396519
chr4	85373000	85374000	0.49130943999885446
chr4	85373100	85374100	1.090841258419473
chr4	85373200	85374200	0.639513621739235
chr4	85373300	85374300	0.3774523065822639
chr4	85373400	85374400	0.23462803699724355
chr4	85373500	85374500	0.5306853294570271
chr4	85373600	85374600	0.6512841300079949
chr4	85373700	85374700	1.3619240199442202
chr4	85373800	85374800	1.7335489002438231
chr4	85373900	85374900	1.0378509357967909
chr4	85374000	85375000	0.501806742536086
chr4	85374100	85375100	0.3492860468549145
chr4	85374200	85375200	0.9580824634917507
chr4	85374300	85375300	1.1252261591239925
chr4	85374400	85375400	1.0521020353455477
chr4	85374500	85375500	1.0624694009143605
chr4	85374600	85375600	1.1147753530405649
chr4	85374700	85375700	1.058840840148434
chr4	85374800	85375800	0.2600234643092604
chr4	85374900	85375900	0.1550065277141018
chr4	85375000	85376000	0.49870664098144424
chr4	85375100	85376100	0.5774162089899121
chr4	85375200	85376200	0.181530544314086
chr4	85375300	85376300	0.3867681650126375
chr4	85375400	85376400	0.5918416763495714
chr4	85375500	85376500	0.5981629087010139
chr4	85375600	85376600	0.17244163515257685
chr4	85375700	85376700	0.0833693006027635
chr4	85375800	85376800	0.6993088484458109
chr4	85375900	85376900	0.8772099294462686
chr4	85376000	85377000	1.2017336067278965
chr4	85376100	85377100	1.7261766040284838
chr4	85376200	85377200	1.9802154192281776
chr4	85376300	85377300	1.4045491239056276
chr4	85376400	85377400	1.3232250883664547
chr4	85376500	85377500	0.8425007006668492
chr4	85376600	85377600	0.5964382858466966
chr4	85376700	85377700	0.5498217456182731
chr4	85376800	85377800	0.2118113354495804
chr4	85376900	85377900	0.3918153478674375
chr4	85377000	85378000	0.2823565471449055
chr4	85377100	85378100	-0.3550267633420284
chr4	85377200	85378200	-0.9107710786130516
chr4	85377300	85378300	-0.4534685280328507
chr4	85377400	85378400	-0.5679632180633124
chr4	85377500	85378500	-0.472593381393985
chr4	85377600	85378600	-0.008993838486627884
chr4	85377700	85378700	0.10605971180849046
chr4	85377800	85378800	0.6419841996474298
chr4	85377900	85378900	0.2611638995645314
chr4	85378000	85379000	0.1655908685468494
chr4	85378100	85379100	0.6107455955661186
chr4	85378200	85379200	0.7503586956967835
chr4	85378300	85379300	-0.09054663155486717
chr4	85378400	85379400	0.028371620942733537
chr4	85378500	85379500	0.04959647588518985
chr4	85378600	85379600	-0.16138145480416846
chr4	85378700	85379700	0.4165263321290023
chr4	85378800	85379800	0.06718399800515115
chr4	85378900	85379900	0.7914199545125459
chr4	85379000	85380000	0.7655498901293325
chr4	85379100	85380100	0.5510425603196011
chr4	85379200	85380200	0.2658023866259708
chr4	85379300	85380300	0.4424594949258909
chr4	85379400	85380400	0.47980585469135
chr4	85379500	85380500	0.2813334953353368
chr4	85379600	85380600	0.786493336369311
chr4	85379700	85380700	-0.5827086117554807
chr4	85379800	85380800	-0.2911376796440971
chr4	85379900	85380900	-1.0734241011665495
chr4	85380000	85381000	-1.0129307159208707
chr4	85380100	85381100	-2.320997491955065
chr4	85380200	85381200	-2.0887116368323744
chr4	85380300	85381300	-2.4349194013401663
chr4	85380400	85381400	-2.289531054705846
chr4	85380500	85381500	-1.950917340855752
chr4	85380600	85381600	-2.4751038645387498
chr4	85380700	85381700	-2.0364983250696183
chr4	85381200	85382200	-1.2060936616866993
chr4	85381500	85382500	-0.44154852908420217
chr4	85381600	85382600	-1.3707786282441805
chr4	85381700	85382700	-1.2794687753367984
chr4	85381800	85382800	-1.8772026946920868
chr4	85381900	85382900	-1.1647135770772656
chr4	85382000	85383000	-1.1801097489839358
chr4	85382100	85383100	-1.6156917994268307
chr4	85382200	85383200	-1.7591598006564084
chr4	85382300	85383300	-1.3826147356920082
chr4	85382400	85383400	-1.614549481057347
chr4	85382500	85383500	-1.4727943659075118
chr4	85382600	85383600	-0.5836018332174021
chr4	85382700	85383700	-0.8054031097974698
chr4	85382800	85383800	-0.029588798146521305
chr4	85382900	85383900	-0.6691042148220833
chr4	85383000	85384000	-0.5019737067997981
chr4	85383100	85384100	0.12584960878054488
chr4	85383200	85384200	0.16960404978606008
chr4	85383300	85384300	-0.4821938192168971
chr4	85383400	85384400	-0.6175369397570731
chr4	85383500	85384500	-0.6022607776736231
chr4	85383600	85384600	-0.3684297170860401
chr4	85383700	85384700	-0.3065358000690572
chr4	85383800	85384800	-0.3390063008537517
chr4	85383900	85384900	0.017767084074314973
chr4	85384000	85385000	0.42654032211664433
chr4	85384100	85385100	-0.44358959672968745
chr4	85384200	85385200	-0.6729168724210308
chr4	85384300	85385300	-0.004687535867070715
chr4	85384400	85385400	-0.3137871695071367
chr4	85384500	85385500	-0.4509041276371527
chr4	85384600	85385600	-0.6412890149208406
chr4	85384700	85385700	-0.2898477516430565
chr4	85384800	85385800	-0.501525887496219
chr4	85384900	85385900	-0.3523734736943327
chr4	85385000	85386000	-0.8048039817028367
chr4	85385100	85386100	-0.16102141139985893
chr4	85385200	85386200	-0.16696256930008002
chr4	85385300	85386300	-0.621188208059921
chr4	85385400	85386400	0.031747637431289374
chr4	85385500	85386500	0.05203098412696648
chr4	85385600	85386600	-0.11629645771530532
chr4	85386900	85387900	2.4186861299146933
chr4	85387000	85388000	2.276243773139763
chr4	85387100	85388100	2.0820378911382105
chr4	85387200	85388200	2.0539135027806386
chr4	85387300	85388300	1.6120159976816413
chr4	85387400	85388400	1.5483182711783663
chr4	85387500	85388500	1.5527167060352052
chr4	85387600	85388600	1.4054943452526312
chr4	85387700	85388700	0.9523251468019972
chr4	85387800	85388800	0.9302332013292692
chr4	85387900	85388900	1.5786724285797975
chr4	85388000	85389000	1.349201879483316
chr4	85388100	85389100	1.2855458183366963
chr4	85388200	85389200	1.6080949672094604
chr4	85388300	85389300	1.1103676505940308
chr4	85390600	85391600	-0.4076467787750694
chr4	85390700	85391700	0.23537063155016205
chr4	85390800	85391800	0.4122192536969776
chr4	85390900	85391900	0.3325704637560428
chr4	85391000	85392000	-0.04666083710818199
chr4	85391100	85392100	0.3320593097872763
chr4	85391200	85392200	0.4016547723014237
chr4	85391300	85392300	0.03709286688014372
chr4	85391400	85392400	0.3855470774654749
chr4	85391500	85392500	0.6422780961831921
chr4	85391600	85392600	0.838511710250215
chr4	85391700	85392700	0.9821084652822888
chr4	85391800	85392800	0.4927780436506222
chr4	85391900	85392900	0.4277759294159341
chr4	85392000	85393000	0.7039071185751986
chr4	85392100	85393100	0.055770764851363834
chr4	85392200	85393200	-0.1341764659124633
chr4	85392300	85393300	-0.058901458443386276
chr4	85392400	85393400	-0.1155460418638463
chr4	85392500	85393500	-0.5086574937932736
chr4	85392600	85393600	-0.8387548927890746
chr4	85392700	85393700	-1.4309128883796287
chr4	85392800	85393800	-1.2313621190945858
chr4	85392900	85393900	-0.16642603939193815
chr4	85393000	85394000	0.3498494468932199
chr4	85393100	85394100	0.6470938318174417
chr4	85393200	85394200	0.692785745450265
chr4	85393300	85394300	0.7032450673333064
chr4	85393400	85394400	0.7057119016072547
chr4	85393500	85394500	1.3936426377663385
chr4	85393600	85394600	1.3353924262200263
chr4	85393700	85394700	1.4694328064634838
chr4	85393800	85394800	1.264976607186717
chr4	85393900	85394900	0.2414221505489408
chr4	85394000	85395000	-0.21161720763873126
chr4	85394100	85395100	-0.20179440415973826
chr4	85394200	85395200	-0.07479292288887514
chr4	85394300	85395300	-0.10326781496790266
chr4	85394400	85395400	-0.16089708067510858
chr4	85394500	85395500	-0.7447401055300847
chr4	85394600	85395600	-0.6572175261097785
chr4	85395000	85396000	0.22855902601890882
chr4	85395100	85396100	-0.13142618801098802
chr4	85395200	85396200	0.3743589489241044
chr4	85395300	85396300	0.2823785725745632
chr4	85395400	85396400	0.2537250011021566
chr4	85395500	85396500	0.5760723865233951
chr4	85395600	85396600	0.9874522785021096
chr4	85395700	85396700	0.8570979168680819
chr4	85395800	85396800	0.1662794571185551
chr4	85395900	85396900	0.022977198205216886
chr4	85396000	85397000	0.6863589064056914
chr4	85396100	85397100	1.0984656649804136
chr4	85396200	85397200	0.7588580029785121
chr4	85398200	85399200	-0.09954956740213053
chr4	85398300	85399300	0.0007872610317490018
chr4	85398400	85399400	0.7419052227027376
chr4	85398500	85399500	0.7061832650995997
chr4	85398600	85399600	1.5025494180890988
chr4	85398700	85399700	1.3623760393609547
chr4	85398800	85399800	1.3306795992518914
chr4	85398900	85399900	0.9552677432802746
chr4	85399000	85400000	1.1360312114256303
chr4	85399100	85400100	1.2504289147250458
chr4	85399200	85400200	0.3803701419722476
chr4	85399300	85400300	0.5491067536695372
chr4	85399400	85400400	0.2212062518273769
chr4	85399500	85400500	-0.15261926485754385
chr4	85399600	85400600	-0.608754029425132
chr4	85399700	85400700	-0.08098014649591807
chr4	85399800	85400800	-0.11004384797369134
chr4	85399900	85400900	-0.3175969257363058
chr4	85400000	85401000	-0.5671938814710257
chr4	85400100	85401100	-0.6008120540314823
chr4	85400200	85401200	-0.1996165924047191
chr4	85400300	85401300	-0.421661867736379
chr4	85400400	85401400	-0.2427080472864277
chr4	85400500	85401500	0.464805510822238
chr4	85400600	85401600	1.1388242408829652
chr4	85400700	85401700	0.6155033165831191
chr4	85400800	85401800	0.4832468222427331
chr4	85400900	85401900	0.5205155873184885
chr4	85401000	85402000	0.10612157595579537
chr4	85401100	85402100	0.31175451132195825
chr4	85401200	85402200	0.5032858691842133
chr4	85401300	85402300	0.8280595539129247
chr4	85401400	85402400	0.9403171099193278
chr4	85401500	85402500	0.4574494785441457
chr4	85401600	85402600	0.10826368471200587
chr4	85401700	85402700	0.26055508101770963
chr4	85401800	85402800	0.2581634641972147
chr4	85401900	85402900	0.2193379734632734
chr4	85402000	85403000	1.0008212029581536
chr4	85402100	85403100	1.1099168291543056
chr4	85402200	85403200	0.8868611494629124
chr4	85402800	85403800	-0.3362723470971312
chr4	85402900	85403900	-0.7503309729141092
chr4	85403000	85404000	-1.124639940168796
chr4	85403100	85404100	-2.1447494646534104
chr4	85403200	85404200	-1.2925266537326214
chr4	85403300	85404300	-1.5078281712767825
chr4	85403400	85404400	-1.3034978823853136
chr4	85403500	85404500	-0.8177884745561255
chr4	85403600	85404600	-0.6691356392121728
chr4	85403700	85404700	0.22375361521100068
chr4	85403800	85404800	0.38131216913122296
chr4	85403900	85404900	0.40779377018999946
chr4	85404000	85405000	0.7579352980306269
chr4	85404100	85405100	1.7846988755964384
chr4	85404200	85405200	1.1483362481990411
chr4	85404300	85405300	1.4840412244515633
chr4	85404400	85405400	1.5470787722873445
chr4	85404500	85405500	1.1178567530229633
chr4	85404600	85405600	0.8580304912155505
chr4	85404700	85405700	0.9972061741959082
chr4	85404800	85405800	1.3303608740837634
chr4	85404900	85405900	1.9153916311955648
chr4	85405000	85406000	1.3910766321070132
chr4	85405100	85406100	0.4362974156069721
chr4	85405200	85406200	0.5501005748608433
chr4	85405300	85406300	0.5512019828410818
chr4	85405400	85406400	0.4022444731590484
chr4	85405500	85406500	0.2599296883245813
chr4	85405600	85406600	-0.14700631363311273
chr4	85405700	85406700	-0.380225424836145
chr4	85405800	85406800	-0.8859232807903961
chr4	85405900	85406900	-1.5742440715306745
chr4	85406000	85407000	-1.4045727407251014
chr4	85406100	85407100	-0.7722501653868901
chr4	85406200	85407200	-0.11792509701442735
chr4	85406300	85407300	-0.36446133330562425
chr4	85406400	85407400	-0.5649161694236258
chr4	85406500	85407500	-0.3977715255451143
chr4	85406600	85407600	-0.7171589392726323
chr4	85406700	85407700	-1.4499145529311892
chr4	85406800	85407800	-1.0305847849424146
chr4	85406900	85407900	-1.015846101263339
chr4	85407000	85408000	-0.37689933035171536
chr4	85407100	85408100	-0.18235888869082886
chr4	85407200	85408200	-1.072862603978386
chr4	85407300	85408300	-1.249320693272977
chr4	85407400	85408400	-1.1943403672445878
chr4	85407500	85408500	-1.403211647727927
chr4	85407600	85408600	-0.6605765574290161
chr4	85407700	85408700	0.04556852459899322
chr4	85407800	85408800	-0.2599314844955601
chr4	85407900	85408900	0.049011324599614686
chr4	85408000	85409000	-0.4811244952239847
chr4	85408100	85409100	-0.9555201793609308
chr4	85408200	85409200	-0.4273678244219049
chr4	85408300	85409300	0.029967087231189425
chr4	85408400	85409400	0.15641093703020778
chr4	85408500	85409500	0.2662058220064888
chr4	85408600	85409600	0.38873173852442905
chr4	85408700	85409700	0.1579854425982239
chr4	85408800	85409800	0.2719008099197066
chr4	85408900	85409900	0.3218828672122289
chr4	85409000	85410000	0.5255505554169843
chr4	85409100	85410100	0.7602384815368929
chr4	85409200	85410200	0.4734382827801032
chr4	85409300	85410300	-0.07942986727773049
chr4	85409800	85410800	-0.660183246479441
chr4	85409900	85410900	-0.8646484470556867
chr4	85410000	85411000	-1.1143449660658475
chr4	85410100	85411100	-0.8558493160833387
chr4	85410200	85411200	-1.4585867524471483
chr4	85410300	85411300	-1.573992885502706
chr4	85410400	85411400	-1.3743217122113651
chr4	85410500	85411500	-0.28465438080673355
chr4	85410600	85411600	0.14818813662229013
chr4	85410700	85411700	0.13738712026395067
chr4	85410800	85411800	-0.7852638417578371
chr4	85410900	85411900	-0.16547787638761255
chr4	85411000	85412000	-0.24965800790780523
chr4	85411100	85412100	-0.6461424137303609
chr4	85411200	85412200	-0.025100028813549058
chr4	85411300	85412300	-0.009675466764754078
chr4	85411400	85412400	-0.4029188964928414
chr4	85411500	85412500	0.12449076699091595
chr4	85411600	85412600	-0.6072211893636733
chr4	85413200	85414200	1.7373390032035017
chr4	85413300	85414300	1.6243191330919582
chr4	85413400	85414400	1.613874478638748
chr4	85413500	85414500	2.2096995239065342
chr4	85413600	85414600	1.5581249474421115
chr4	85413700	85414700	1.885203098536944
chr4	85413800	85414800	1.398430368837917
chr4	85413900	85414900	1.003605029812641
chr4	85414000	85415000	1.4014115193540195
chr4	85414100	85415100	1.160069633722938
chr4	85414200	85415200	0.8867462403240571
chr4	85414300	85415300	0.6387013791675092
chr4	85414400	85415400	0.2938379983732968
chr4	85414500	85415500	-0.21724414324732555
chr4	85414600	85415600	-0.08575061016115651
chr4	85414700	85415700	-0.2110074000427164
chr4	85414800	85415800	0.08839757385169526
chr4	85414900	85415900	0.2698583738004441
chr4	85415000	85416000	-0.8718913974832967
chr4	85415100	85416100	-0.5156577457152843
chr4	85415200	85416200	-0.550841400455395
chr4	85415300	85416300	0.3270922946781267
chr4	85415400	85416400	0.404639549123315
chr4	85415500	85416500	0.9162144295478054
chr4	85415600	85416600	0.6821555553899231
chr4	85415700	85416700	0.8922765299899
chr4	85415800	85416800	0.6349851819320715
chr4	85415900	85416900	0.36049821161106543
chr4	85416000	85417000	0.5573161121295972
chr4	85416100	85417100	0.17877167658919468
chr4	85416200	85417200	0.42156501782898703
chr4	85416300	85417300	0.1828135805513194
chr4	85416400	85417400	-0.21760240283331495
chr4	85416500	85417500	-0.4359847539969854
chr4	85416600	85417600	0.009354356592604376
chr4	85416700	85417700	-0.4896351094119102
chr4	85416800	85417800	0.08696673182150408
chr4	85416900	85417900	0.24369097284208485
chr4	85417000	85418000	0.747858398681381
chr4	85417100	85418100	0.5680699882362052
chr4	85417200	85418200	0.3699312984304508
chr4	85417300	85418300	0.5742518643033682
chr4	85417400	85418400	1.1970162733761485
chr4	85417500	85418500	0.8535961561789157
chr4	85417600	85418600	-0.019145139979275742
chr4	85417700	85418700	0.3001379660959023
chr4	85417800	85418800	-0.19896399196145093
chr4	85417900	85418900	-0.4032443325487939
chr4	85418000	85419000	-0.8383528655150136
chr4	85418100	85419100	-0.7704423660175275
chr4	85418200	85419200	-0.8742980791571165
chr4	85418300	85419300	-1.1767411185051933
chr4	85418900	85419900	-0.24501842462396306
chr4	85419000	85420000	0.7137783873682093
chr4	85419100	85420100	-0.05352570689028215
chr4	85419200	85420200	-0.3989869931100315
chr4	85419300	85420300	-0.3829050771416291
chr4	85419400	85420400	-0.5895758551741882
chr4	85419500	85420500	-0.4320859164183876
chr4	85419600	85420600	-0.37095911889641375
chr4	85419700	85420700	-0.41287783248457377
chr4	85419800	85420800	-0.5854281511331262
chr4	85419900	85420900	-0.4678219571629105
chr4	85420000	85421000	-0.965098565775757
chr4	85420100	85421100	-0.7663767777723667
chr4	85420200	85421200	-0.1125248811648044
chr4	85420300	85421300	-0.2624545834649622
chr4	85420400	85421400	0.003748689746761196
chr4	85420500	85421500	-0.11324938822798378
chr4	85420600	85421600	-0.4399642175737033
chr4	85420700	85421700	-0.4493899985109196
chr4	85420800	85421800	-0.7821687997043149
chr4	85420900	85421900	-0.4545571120217698
chr4	85421000	85422000	-0.28321080252157976
chr4	85421100	85422100	-0.02355161056220606
chr4	85421200	85422200	-0.2714643729429688
chr4	85421300	85422300	-0.02300292184692309
chr4	85421400	85422400	0.1803458761836529
chr4	85421500	85422500	0.2267342264607074
chr4	85421600	85422600	0.688737590454271
chr4	85421700	85422700	1.133543401688308
chr4	85421800	85422800	1.2474859832351408
chr4	85421900	85422900	0.7087313578687611
chr4	85422000	85423000	0.2715365400002923
chr4	85422100	85423100	0.5352368912876985
chr4	85422200	85423200	0.5258687266355219
chr4	85422300	85423300	0.3974235089541827
chr4	85422400	85423400	-0.04866951136404884
chr4	85422500	85423500	-0.038140839937126816
chr4	85422600	85423600	0.14712140720221384
chr4	85422700	85423700	-0.8954975857148658
chr4	85422800	85423800	-0.6033592706321799
chr4	85422900	85423900	-0.32787875340789985
chr4	85423000	85424000	0.020453801905881478
chr4	85423100	85424100	-0.9157663159216812
chr4	85423200	85424200	-0.9258110481068588
chr4	85423300	85424300	-1.4766171634005631
chr4	85423400	85424400	-1.7601279138644688
chr4	85423500	85424500	-1.5501946368775792
chr4	85423600	85424600	-2.137513605718328
chr4	85423700	85424700	-1.4678107999201848
chr4	85423800	85424800	-1.2678121307633694
chr4	85423900	85424900	-1.6265382946221796
chr4	85424000	85425000	-1.4843329664190816
chr4	85424100	85425100	-0.7975057487940136
chr4	85425500	85426500	-0.4178290246679641
chr4	85425600	85426600	-0.6983445105742905
chr4	85425700	85426700	-0.7269471224475688
chr4	85425800	85426800	-0.9424460212402264
chr4	85425900	85426900	-0.9203218387191604
chr4	85426000	85427000	-0.9876461883236464
chr4	85426100	85427100	-0.7391878749157252
chr4	85426200	85427200	-1.3438302179338013
chr4	85426300	85427300	-1.2345322926249438
chr4	85426400	85427400	-0.4829045715019972
chr4	85426500	85427500	0.015305644768731794
chr4	85426600	85427600	0.10523521145675524
chr4	85426700	85427700	-0.012865036222489941
chr4	85426800	85427800	-0.09595646752877376
chr4	85426900	85427900	0.19582318344868752
chr4	85427000	85428000	-0.3151317904816142
chr4	85427100	85428100	-0.23166848125308426
chr4	85427200	85428200	0.4119807429279813
chr4	85427300	85428300	-0.4794179893980698
chr4	85427400	85428400	-0.07140328721740359
chr4	85427500	85428500	-0.4191644711658619
chr4	85427600	85428600	-0.3803374637562267
chr4	85427700	85428700	-0.09243218271877744
chr4	85427800	85428800	-0.1407167363109854
chr4	85427900	85428900	-0.4532335448296304
chr4	85428000	85429000	0.2819769200696717
chr4	85429600	85430600	0.4521050851665949
chr4	85429700	85430700	-0.3355884314870934
chr4	85429800	85430800	0.19652314072189755
chr4	85429900	85430900	0.29545991632176205
chr4	85430000	85431000	0.9416922844857281
chr4	85430100	85431100	1.317908474702984
chr4	85430200	85431200	1.6958962437247722
chr4	85430300	85431300	1.0207246636938638
chr4	85430400	85431400	0.3114278040023527
chr4	85430500	85431500	0.5662837827891873
chr4	85430600	85431600	0.6950705584579789
chr4	85430700	85431700	1.2461793568575923
chr4	85430800	85431800	0.9113936009104684
chr4	85430900	85431900	0.6802062326972407
chr4	85431000	85432000	0.47827547542385646
chr4	85431100	85432100	0.6055818710592609
chr4	85431200	85432200	-0.04012789671128998
chr4	85431300	85432300	-0.14184238883339187
chr4	85431400	85432400	1.0142425166919409
chr4	85431500	85432500	1.1620703186160135
chr4	85431600	85432600	0.5015050742529421
chr4	85431700	85432700	0.4770951409678712
chr4	85431800	85432800	0.4037866841982785
chr4	85431900	85432900	0.5622598065717804
chr4	85432000	85433000	0.11200132712215802
chr4	85432100	85433100	-0.27733202731994266
chr4	85432200	85433200	0.26116242217714153
chr4	85432300	85433300	0.36166814709174655
chr4	85432400	85433400	-0.5339391444171983
chr4	85432500	85433500	-0.5995783416577011
chr4	85432600	85433600	-0.123440266192434
chr4	85432700	85433700	-0.3939092555235828
chr4	85432800	85433800	-0.4800823323216611
chr4	85432900	85433900	-0.29841657768886937
chr4	85433000	85434000	-0.044019097118481794
chr4	85433100	85434100	0.06894648510731258
chr4	85433200	85434200	-0.27086192633217904
chr4	85433300	85434300	-0.3182396158372696
chr4	85433400	85434400	-0.3731553215947782
chr4	85433500	85434500	-1.0388496107416103
chr4	85433600	85434600	-0.6469819475000435
chr4	85433700	85434700	-0.14511775054732773
chr4	85433800	85434800	-0.32433189813534746
chr4	85433900	85434900	-0.01939203919078136
chr4	85434000	85435000	-0.08937841066148121
chr4	85434100	85435100	-0.8075425642342924
chr4	85434200	85435200	-0.5636465151710774
chr4	85434300	85435300	-0.3106591420463837
chr4	85434400	85435400	0.1166092587690008
chr4	85434500	85435500	0.6929251367356402
chr4	85434600	85435600	-0.07102058632221847
chr4	85434700	85435700	-0.02042060663625195
chr4	85434800	85435800	0.2670566144659785
chr4	85434900	85435900	-0.4598881683554738
chr4	85435000	85436000	-0.5459335593811049
chr4	85435100	85436100	0.2509819664899696
chr4	85435200	85436200	-0.18447639449660685
chr4	85435300	85436300	-0.22139701276535428
chr4	85435400	85436400	-0.41458373858375697
chr4	85435500	85436500	0.18922035383535074
chr4	85435600	85436600	0.5456659258638884
chr4	85435700	85436700	-0.13457215718344204
chr4	85435800	85436800	0.3507998724843236
chr4	85435900	85436900	0.3516560200391828
chr4	85436000	85437000	0.8253576575888193
chr4	85436100	85437100	0.9402127958458368
chr4	85436200	85437200	1.3443955123289841
chr4	85436300	85437300	0.7332159917807182
chr4	85436400	85437400	0.3091871976888215
chr4	85436500	85437500	0.17220730546849114
chr4	85436600	85437600	-0.2957016111653749
chr4	85436700	85437700	0.5216322011453104
chr4	85436800	85437800	-0.5245818732618299
chr4	85436900	85437900	0.09337149905322313
chr4	85437000	85438000	-0.18257757704357885
chr4	85437100	85438100	-0.841062069408203
chr4	85437200	85438200	-1.094887567519142
chr4	85437300	85438300	-0.4269328764232703
chr4	85437400	85438400	0.32486528284749216
chr4	85437500	85438500	0.304286463370788
chr4	85437600	85438600	0.5484965583289003
chr4	85437700	85438700	-0.4820217496152986
chr4	85437800	85438800	0.5292249097540267
chr4	85437900	85438900	0.7235465509579022
chr4	85438000	85439000	0.7531784403325144
chr4	85438100	85439100	0.9238390469098828
chr4	85438200	85439200	1.2135456215291374
chr4	85438300	85439300	1.8178839501140558
chr4	85438400	85439400	1.5713376777799897
chr4	85438500	85439500	0.9126704218376852
chr4	85438600	85439600	0.8070116610501396
chr4	85438700	85439700	1.2070534484052509
chr4	85438800	85439800	0.8124531960310574
chr4	85438900	85439900	0.21783496581868209
chr4	85439000	85440000	-0.685766816696143
chr4	85439100	85440100	-1.6622206808190667
chr4	85439200	85440200	-1.843128532977338
chr4	85439300	85440300	-2.454980254724384
chr4	85439400	85440400	-2.615770275876492
chr4	85439500	85440500	-2.61219710593972
chr4	85439600	85440600	-2.4364122212967265
chr4	85439700	85440700	-2.049437819363718
chr4	85439800	85440800	-2.804159599780626
chr4	85439900	85440900	-2.47050150232076
chr4	85440000	85441000	-1.2822622936363417
chr4	85440100	85441100	-0.047592343999156315
chr4	85440200	85441200	-0.05324067819371338
chr4	85440300	85441300	-0.2539610979229279
chr4	85440400	85441400	0.3438939781879716
chr4	85440500	85441500	0.5715620110328221
chr4	85440600	85441600	0.6513063426715953
chr4	85440700	85441700	0.6752608719384651
chr4	85440800	85441800	1.7232020152154313
chr4	85440900	85441900	0.4052846441903481
chr4	85441000	85442000	0.09355977543363321
chr4	85441100	85442100	-0.12332811814708355
chr4	85441200	85442200	0.02046560160409824
chr4	85441300	85442300	0.01758302027693622
chr4	85441400	85442400	-0.4622773259835297
chr4	85441500	85442500	-0.7105895201290372
chr4	85441600	85442600	-1.3585041475251072
chr4	85441700	85442700	-2.0490304381439155
chr4	85441800	85442800	-2.7856742722762826
chr4	85441900	85442900	-1.4523456156052768
chr4	85442000	85443000	-1.955907106140738
chr4	85442100	85443100	-2.474995807967108
chr4	85442200	85443200	-2.941590311367781
chr4	85442300	85443300	-2.3723823125194503
chr4	85442400	85443400	-2.888486158995777
chr4	85442500	85443500	-2.724502238963216
chr4	85442600	85443600	-2.5073788466528697
chr4	85442700	85443700	-1.4456239828220847
chr4	85442800	85443800	-0.5156314077954885
chr4	85442900	85443900	-0.2797747243944201
chr4	85443000	85444000	0.03363926220069042
chr4	85443100	85444100	0.5316455700541581
chr4	85443200	85444200	1.0699857512213635
chr4	85443300	85444300	0.07222743293022069
chr4	85443400	85444400	0.7713376367028871
chr4	85443500	85444500	0.6311880376302262
chr4	85443600	85444600	0.7359444811968102
chr4	85443700	85444700	0.6297686381984319
chr4	85443800	85444800	-0.11214298127686473
chr4	85443900	85444900	-0.6862070735012039
chr4	85444000	85445000	-0.5571964100085309
chr4	85444100	85445100	-1.7904388711723322
chr4	85444200	85445200	-2.091755584389317
chr4	85444300	85445300	-1.6188964453733292
chr4	85444400	85445400	-1.8941261515834442
chr4	85444500	85445500	-1.7524055551609057
chr4	85444600	85445600	-1.6200922378084042
chr4	85444700	85445700	-1.9700117907261805
chr4	85444800	85445800	-1.4010126790143766
chr4	85444900	85445900	-0.8883883340704901
chr4	85445000	85446000	-0.6502599794008026
chr4	85445100	85446100	0.5843690357411844
chr4	85445200	85446200	0.8329413265053723
chr4	85445300	85446300	1.1486638665201037
chr4	85445400	85446400	0.984240336001942
chr4	85445500	85446500	0.9331426738000612
chr4	85445600	85446600	0.5828336946501167
chr4	85445700	85446700	0.31672712317388524
chr4	85445800	85446800	-0.09425905555152823
chr4	85445900	85446900	-0.4549278496846893
chr4	85446000	85447000	-0.7118917358279543
chr4	85446100	85447100	-0.7928758742457461
chr4	85446200	85447200	-0.9072251849387944
chr4	85446300	85447300	-1.4772134766295326
chr4	85447400	85448400	0.3606277062848637
chr4	85447500	85448500	-0.03833689928756
chr4	85447600	85448600	0.4556251095083006
chr4	85447700	85448700	-0.30926244039198264
chr4	85447800	85448800	-0.2672539394964008
chr4	85447900	85448900	-0.1530916931779353
chr4	85448000	85449000	-0.3620856201194032
chr4	85448100	85449100	-0.02057125309136992
chr4	85448200	85449200	-0.3338057480042181
chr4	85448300	85449300	0.009817668941234231
chr4	85448400	85449400	-0.2177716951693456
chr4	85448500	85449500	0.6639056198541317
chr4	85448600	85449600	0.3479022929151618
chr4	85448700	85449700	0.7005953654318827
chr4	85448800	85449800	0.3795964181502734
chr4	85448900	85449900	-0.5369595920389456
chr4	85449000	85450000	-0.4287702904794601
chr4	85449100	85450100	-1.3957489227397513
chr4	85449200	85450200	-1.4620372975370648
chr4	85449300	85450300	-1.657709223563124
chr4	85449400	85450400	-1.6465695645771328
chr4	85449500	85450500	-2.5004584314192195
chr4	85449600	85450600	-2.8815947918879505
chr4	85449700	85450700	-2.679486044100924
chr4	85449800	85450800	-2.630793597822853
chr4	85449900	85450900	-2.674832430471788
chr4	85450000	85451000	-2.756358493289075
chr4	85450100	85451100	-2.0632724592407787
chr4	85450200	85451200	-1.6697130529730777
chr4	85450300	85451300	-1.2461368337311276
chr4	85450400	85451400	-0.6333106239108883
chr4	85450500	85451500	-0.3943829778826355
chr4	85450600	85451600	-0.041455027366428525
chr4	85450700	85451700	-0.3152629013154032
chr4	85450800	85451800	0.2029701640411098
chr4	85450900	85451900	0.4312972647102277
chr4	85451000	85452000	0.3028681621069446
chr4	85451100	85452100	0.06469129633352247
chr4	85451200	85452200	-0.5988983958772017
chr4	85451300	85452300	-0.7207070484012065
chr4	85451400	85452400	-0.7587591451533601
chr4	85451500	85452500	-0.4145334337902887
chr4	85451600	85452600	0.040267026409157976
chr4	85451700	85452700	0.35628953400356383
chr4	85451800	85452800	-0.1406516924456139
chr4	85451900	85452900	0.787057893864022
chr4	85452000	85453000	0.5713293734567224
chr4	85452100	85453100	0.8847780724089451
chr4	85452200	85453200	1.1864950481504448
chr4	85452300	85453300	1.2878834139572801
chr4	85452400	85453400	1.3385024763671425
chr4	85452500	85453500	0.8875873392836292
chr4	85452600	85453600	0.5228587501006566
chr4	85452700	85453700	0.5946269313696353
chr4	85452800	85453800	0.7449093747473821
chr4	85452900	85453900	-0.052101839686492034
chr4	85453000	85454000	0.3635794276286709
chr4	85453100	85454100	0.16211157262000642
chr4	85453200	85454200	0.5306802056109464
chr4	85453300	85454300	0.5535325983746843
chr4	85453400	85454400	0.10440102898289697
chr4	85453500	85454500	0.1948944620731462
chr4	85453600	85454600	0.2064314499594332
chr4	85453700	85454700	0.13121225863120448
chr4	85453800	85454800	0.11208119312112944
chr4	85453900	85454900	0.2744639857927891
chr4	85454000	85455000	-0.08560199461049098
chr4	85454100	85455100	0.5611053820963579
chr4	85454200	85455200	-0.08455336391861695
chr4	85454300	85455300	-0.6020501670630135
chr4	85454400	85455400	0.04269995126083653
chr4	85454500	85455500	-0.025347145085510725
chr4	85454600	85455600	0.6117260979782667
chr4	85454700	85455700	0.991272050475298
chr4	85454800	85455800	0.4879581745793988
chr4	85454900	85455900	0.01495070677828904
chr4	85455000	85456000	-0.003658963647579598
chr4	85455100	85456100	-0.6569164982719027
chr4	85455200	85456200	-0.5623178312935007
chr4	85455300	85456300	-0.4342082718727003
chr4	85455400	85456400	-1.0415041056838814
chr4	85455500	85456500	-0.3940788956407361
chr4	85455600	85456600	-1.3793098200372105
chr4	85455700	85456700	-1.455802583074531
chr4	85455800	85456800	-1.19390062819042
chr4	85455900	85456900	-0.6992046983779561
chr4	85456000	85457000	-0.8166595080201647
chr4	85456100	85457100	-0.443980609892148
chr4	85456200	85457200	-0.45913510098597293
chr4	85456300	85457300	-0.9252581412298672
chr4	85456400	85457400	-0.6096265370562497
chr4	85456500	85457500	-1.0492166563147305
chr4	85456600	85457600	-1.620352919670238
chr4	85456700	85457700	-1.7437624659907676
chr4	85456800	85457800	-1.3100284363708563
chr4	85456900	85457900	-1.374958930630031
chr4	85457000	85458000	-1.1859465607545188
chr4	85457100	85458100	-1.2641320426504044
chr4	85457200	85458200	-0.6084367119973072
chr4	85457300	85458300	0.09817467906041047
chr4	85457400	85458400	0.2382248571273099
chr4	85457500	85458500	0.16471895862598146
chr4	85457600	85458600	0.5445691630608647
chr4	85457700	85458700	-0.10566254225358122
chr4	85457800	85458800	0.31066623295853696
chr4	85457900	85458900	0.6394253060055044
chr4	85459000	85460000	-1.0830960464358608
chr4	85459100	85460100	-0.7426995040559524
chr4	85459200	85460200	-0.630279754341166
chr4	85459300	85460300	-0.9166488830890426
chr4	85459400	85460400	-0.4427963893376886
chr4	85459500	85460500	-0.7599007787721239
chr4	85459600	85460600	-0.5399635749385302
chr4	85459700	85460700	-0.185129402021416
chr4	85459800	85460800	-0.041867575583880934
chr4	85459900	85460900	-0.49688427203025
chr4	85460000	85461000	-0.5298803582671522
chr4	85460100	85461100	-1.06607005028578
chr4	85460200	85461200	-1.3043541565338046
chr4	85460300	85461300	-1.6026309121121274
chr4	85460400	85461400	-2.677515888940436
chr4	85461600	85462600	0.21493830659292693
chr4	85461700	85462700	0.2343573122424956
chr4	85461800	85462800	0.4976031091983253
chr4	85461900	85462900	0.5723307789189921
chr4	85462000	85463000	0.2724410675039152
chr4	85462100	85463100	0.5486018794513629
chr4	85462200	85463200	0.2596548711500557
chr4	85462300	85463300	0.3317028590257198
chr4	85462400	85463400	0.9754557495919892
chr4	85462500	85463500	0.946162569502945
chr4	85462600	85463600	0.4310903809182793
chr4	85462700	85463700	0.8769198554890458
chr4	85463900	85464900	1.0910242848871048
chr4	85464000	85465000	1.4383215527952766
chr4	85464100	85465100	0.8291637379855836
chr4	85464200	85465200	0.4992700250845816
chr4	85464300	85465300	-0.09760701911343507
chr4	85464400	85465400	0.0459887079352018
chr4	85464500	85465500	0.05312586083569543
chr4	85464600	85465600	0.4337904087770095
chr4	85464700	85465700	0.9969007408453964
chr4	85464800	85465800	0.7921375911748612
chr4	85464900	85465900	0.9666759539729464
chr4	85465000	85466000	0.8017404338461986
chr4	85465100	85466100	0.5552948789799564
chr4	85465200	85466200	0.7997939373739043
chr4	85465300	85466300	0.6145753406154264
chr4	85465400	85466400	0.21277638467942275
chr4	85465500	85466500	0.4013041071216305
chr4	85465600	85466600	0.04214913764478117
chr4	85465700	85466700	-0.5495766826243879
chr4	85465800	85466800	-0.9759414090242527
chr4	85465900	85466900	-0.7549250004272571
chr4	85466000	85467000	-0.771345103041554
chr4	85466100	85467100	-0.10811894758655284
chr4	85466200	85467200	-0.8787420635178411
chr4	85466300	85467300	-0.37454952578258255
chr4	85466400	85467400	0.06386763879916313
chr4	85466500	85467500	0.4358779485469713
chr4	85466600	85467600	0.16607122364790555
chr4	85466700	85467700	-0.2522513127863333
chr4	85466800	85467800	0.31426230519473186
chr4	85466900	85467900	-0.03766296437436867
chr4	85467000	85468000	0.24613617654114722
chr4	85467100	85468100	-0.002091536300806214
chr4	85467200	85468200	0.8622371054087664
chr4	85467300	85468300	0.5875807023851936
chr4	85467400	85468400	0.478533522106745
chr4	85467500	85468500	-0.19537349896244344
chr4	85467600	85468600	0.527436624749941
chr4	85467700	85468700	0.9074301563054168
chr4	85467800	85468800	0.9506728709378766
chr4	85467900	85468900	1.0862747942212074
chr4	85468000	85469000	-0.1732090083196383
chr4	85468100	85469100	-0.2010124042460413
chr4	85468200	85469200	-0.424303539873028
chr4	85468300	85469300	-0.27798055005735395
chr4	85468400	85469400	0.4868062246864346
chr4	85468500	85469500	0.9372456421456292
chr4	85468600	85469600	0.5462757344705844
chr4	85468700	85469700	0.5935452907299775
chr4	85468800	85469800	0.2886103594687228
chr4	85468900	85469900	0.4401363583176663
chr4	85469000	85470000	0.9646321556985951
chr4	85469100	85470100	0.7010838972443767
chr4	85469200	85470200	0.8780759213767613
chr4	85469300	85470300	1.2871582553300829
chr4	85469400	85470400	0.5964553000382625
chr4	85469500	85470500	0.7984765410026958
chr4	85469600	85470600	0.7499769980660852
chr4	85469700	85470700	0.6739390724748029
chr4	85469800	85470800	0.5752259947753159
chr4	85469900	85470900	0.19599569975128006
chr4	85470000	85471000	0.49484637336732695
chr4	85470100	85471100	0.8216784953397481
chr4	85470200	85471200	0.9385371966679456
chr4	85470300	85471300	0.2147014480954768
chr4	85470400	85471400	0.14529599768732587
chr4	85470500	85471500	0.04319722936969883
chr4	85470600	85471600	0.7621918619089842
chr4	85470700	85471700	0.5448007219389491
chr4	85470800	85471800	0.24502656784585894
chr4	85470900	85471900	0.3161169113952571
chr4	85471000	85472000	0.5527286775374274
chr4	85471100	85472100	0.7669055950084083
chr4	85471200	85472200	1.0063295398855427
chr4	85471300	85472300	0.9586715518262924
chr4	85471400	85472400	1.2709303985068885
chr4	85471500	85472500	1.5943913648981398
chr4	85471600	85472600	1.4699593070359578
chr4	85471700	85472700	1.499531281052152
chr4	85471800	85472800	2.2606817318664247
chr4	85471900	85472900	2.1249295519799314
chr4	85472000	85473000	1.6465300201954336
chr4	85472100	85473100	1.0896724609275836
chr4	85472200	85473200	0.7089926139301648
chr4	85472300	85473300	1.025015840973403
chr4	85472400	85473400	0.6168433451110419
chr4	85472500	85473500	0.5319363420537078
chr4	85472600	85473600	0.03905026667367177
chr4	85472700	85473700	0.11849994813199108
chr4	85472800	85473800	-0.7709987652812245
chr4	85472900	85473900	-0.6435687714074473
chr4	85473000	85474000	-0.46889497208281133
chr4	85473100	85474100	0.2964031904370701
chr4	85473200	85474200	0.4687551708377245
chr4	85473300	85474300	0.5414208168334956
chr4	85473400	85474400	0.8254828115396985
chr4	85473500	85474500	0.35720420275602793
chr4	85473600	85474600	0.5180368817533034
chr4	85473700	85474700	0.2295034988708885
chr4	85473800	85474800	1.1992218421073126
chr4	85473900	85474900	0.3922127069314404
chr4	85474000	85475000	0.20076981358726056
chr4	85474100	85475100	0.2314908806647137
chr4	85474200	85475200	-0.3337200721824583
chr4	85474300	85475300	-0.4171823525722946
chr4	85474400	85475400	-0.3825201340675712
chr4	85474500	85475500	-0.2624062144681619
chr4	85474600	85475600	0.04496256104851282
chr4	85474700	85475700	1.181511137396842
chr4	85475700	85476700	1.6083007667934195
chr4	85475800	85476800	0.9804106549722628
chr4	85475900	85476900	1.4148102058226444
chr4	85476000	85477000	1.3914728386322752
chr4	85476100	85477100	1.023914347139634
chr4	85476200	85477200	0.7266230038417222
chr4	85476300	85477300	1.2518693257126032
chr4	85476400	85477400	1.251415482370204
chr4	85476500	85477500	1.0468695681057056
chr4	85476600	85477600	1.0177151858027975
chr4	85476700	85477700	0.7640976889500966
chr4	85476800	85477800	0.5507005352877418
chr4	85476900	85477900	0.3829318094566345
chr4	85477000	85478000	0.28658544518720935
chr4	85477100	85478100	0.8358286027533546
chr4	85477200	85478200	0.7016315483542983
chr4	85477300	85478300	0.7166776507066774
chr4	85477400	85478400	0.6883487547526438
chr4	85477500	85478500	0.9893374057434878
chr4	85477600	85478600	0.630117449130446
chr4	85477700	85478700	0.2722739901238663
chr4	85477800	85478800	0.6245505965174586
chr4	85477900	85478900	0.35071364786172643
chr4	85478000	85479000	0.13760524315330125
chr4	85478100	85479100	-0.5924604337587173
chr4	85478200	85479200	-0.41316362668992784
chr4	85478300	85479300	-0.4789492613509727
chr4	85478400	85479400	-0.3435198412676702
chr4	85478500	85479500	-0.5564899291005357
chr4	85478600	85479600	-0.19237568981059194
chr4	85478700	85479700	0.16440944824406306
chr4	85478800	85479800	-0.13137745577312362
chr4	85478900	85479900	0.3214168224897989
chr4	85479000	85480000	0.9029581374635822
chr4	85479100	85480100	1.1109662649584082
chr4	85479200	85480200	0.852623296060572
chr4	85479300	85480300	0.4837830478676088
chr4	85479400	85480400	0.68741366599832
chr4	85479500	85480500	0.3116343351965116
chr4	85479600	85480600	0.5098676020745351
chr4	85479700	85480700	-0.2154088516518977
chr4	85479800	85480800	-0.5234131753363475
chr4	85479900	85480900	-1.0374314829336675
chr4	85480000	85481000	-0.8401392905931775
chr4	85480100	85481100	-0.6263216907644641
chr4	85480200	85481200	-0.2738094432598586
chr4	85480300	85481300	-0.19329543076868447
chr4	85480400	85481400	-0.7867515384681727
chr4	85480500	85481500	-0.2708718316052428
chr4	85480600	85481600	-0.7312382079206049
chr4	85480700	85481700	-0.5692322042348981
chr4	85480800	85481800	0.302279401642297
chr4	85480900	85481900	0.5890765854533153
chr4	85481000	85482000	-0.28401218722310834
chr4	85481100	85482100	-1.0166768940570583
chr4	85481200	85482200	-0.6068689474987872
chr4	85481300	85482300	-0.7186866023432225
chr4	85481400	85482400	-1.3751733673548987
chr4	85481500	85482500	-1.7523355505146316
chr4	85481600	85482600	-1.806728233324416
chr4	85481700	85482700	-1.275729765708715
chr4	85481800	85482800	-1.8008967167536865
chr4	85481900	85482900	-2.2651530499061114
chr4	85482000	85483000	-1.8999879474832169
chr4	85482100	85483100	-1.6354058766161674
chr4	85482200	85483200	-1.9298326369092331
chr4	85482300	85483300	-1.8395936880950816
chr4	85482400	85483400	-0.9531338781433468
chr4	85482500	85483500	-0.7301890670381969
chr4	85482600	85483600	-0.09506315853114933
chr4	85482700	85483700	-0.01516332195712558
chr4	85482800	85483800	0.10505404961459494
chr4	85482900	85483900	0.5666899189125496
chr4	85483000	85484000	0.17224399900531884
chr4	85483100	85484100	-0.3506750962189836
chr4	85483200	85484200	-0.5593248654327647
chr4	85483300	85484300	-0.19424632440353776
chr4	85483400	85484400	-0.3650987420021078
chr4	85483500	85484500	-0.09372494311269836
chr4	85483600	85484600	-0.12132781413474493
chr4	85483700	85484700	0.1476409085208721
chr4	85483800	85484800	0.5539975039591201
chr4	85483900	85484900	0.33352274695561235
chr4	85484000	85485000	0.7987190399408981
chr4	85484100	85485100	1.6395539446950662
chr4	85484200	85485200	1.944327708830601
chr4	85484300	85485300	2.0463263293794776
chr4	85487700	85488700	1.0683962579191562
chr4	85487800	85488800	0.26378050249617746
chr4	85487900	85488900	0.3593134283519715
chr4	85488000	85489000	0.9926434299055448
chr4	85488100	85489100	0.7702680030306078
chr4	85488200	85489200	0.9598861285435812
chr4	85488300	85489300	1.2546335513143971
chr4	85488400	85489400	2.2389623437494937
chr4	85488500	85489500	2.0814915623342567
chr4	85488600	85489600	2.076097822413641
chr4	85488700	85489700	1.9200252497760848
chr4	85488800	85489800	2.5988987613540875
chr4	85488900	85489900	2.2468833726411366
chr4	85489000	85490000	1.9273515381339965
chr4	85489100	85490100	2.0066920718467456
chr4	85489200	85490200	1.9086217785443336
chr4	85489300	85490300	1.422141339844665
chr4	85489400	85490400	0.9273899990833788
chr4	85489500	85490500	0.6899492884532221
chr4	85489600	85490600	0.9321094915829499
chr4	85489700	85490700	0.4572841515181122
chr4	85489800	85490800	0.29414467945277384
chr4	85489900	85490900	0.2701166183606907
chr4	85490000	85491000	-0.22456397523391675
chr4	85490100	85491100	-0.29468004062374203
chr4	85490200	85491200	-0.3223246122860173
chr4	85490300	85491300	0.3031073626724031
chr4	85490400	85491400	0.6753669020694472
chr4	85490500	85491500	0.9483742688700788
chr4	85490600	85491600	0.8892638313041097
chr4	85490700	85491700	1.1890740186576318
chr4	85490800	85491800	1.1797061490976757
chr4	85490900	85491900	1.584787609115805
chr4	85491000	85492000	1.904269583214827
chr4	85491100	85492100	2.22658190347504
chr4	85491200	85492200	2.189435673925744
chr4	85491300	85492300	1.4060304920650897
chr4	85491400	85492400	1.582727963533228
chr4	85491500	85492500	1.4223118735358176
chr4	85491600	85492600	1.7230802493657682
chr4	85491700	85492700	2.0705229224314348
chr4	85491800	85492800	1.8244078278256328
chr4	85491900	85492900	1.2338625891460948
chr4	85492000	85493000	1.2995217305261502
chr4	85492100	85493100	0.7726433795098592
chr4	85492200	85493200	0.740944750195812
chr4	85492300	85493300	0.5023845329093611
chr4	85492400	85493400	0.04347859513342329
chr4	85492500	85493500	-0.03903491734903757
chr4	85492600	85493600	-0.8995338202538643
chr4	85492700	85493700	-1.2204964798714522
chr4	85492800	85493800	-0.9714720796613422
chr4	85492900	85493900	-0.2525558200424966
chr4	85493000	85494000	-0.33213625713228717
chr4	85493100	85494100	0.035174000333823244
chr4	85493200	85494200	0.27081749599223515
chr4	85493300	85494300	0.9251761282047902
chr4	85493400	85494400	0.9010407865487834
chr4	85493500	85494500	1.5922198564969259
chr4	85493600	85494600	2.1099077346229222
chr4	85493700	85494700	2.3607863384606715
chr4	85493800	85494800	2.2974465732238016
chr4	85493900	85494900	1.7987488821280202
chr4	85494000	85495000	1.7540814036162182
chr4	85495400	85496400	-1.4904350085735891
chr4	85495500	85496500	-1.6446395517496608
chr4	85496600	85497600	0.6731592202599438
chr4	85496700	85497700	0.6189597731279359
chr4	85496800	85497800	0.5888014281896882
chr4	85496900	85497900	0.5881103464170987
chr4	85497000	85498000	0.6218575121816008
chr4	85497100	85498100	0.6777703887930165
chr4	85497200	85498200	-0.04677499442840489
chr4	85497300	85498300	-0.05338131752732148
chr4	85497400	85498400	-0.3251343529370348
chr4	85497500	85498500	-0.5719785942239727
chr4	85497600	85498600	-0.5587310300546785
chr4	85497700	85498700	-0.4446335351499012
chr4	85497800	85498800	-0.4075558961087309
chr4	85497900	85498900	0.3008908530184798
chr4	85498000	85499000	0.5182503565437769
chr4	85498100	85499100	0.6383386752084175
chr4	85498200	85499200	1.3233000261080952
chr4	85498300	85499300	0.9059839064626952
chr4	85498400	85499400	0.950164299708158
chr4	85498500	85499500	0.9028853238446752
chr4	85498600	85499600	0.8025082246881012
chr4	85498700	85499700	1.1167415616499945
chr4	85498800	85499800	0.9893512109351968
chr4	85498900	85499900	0.12574350404342294
chr4	85499000	85500000	0.15039472189896907
chr4	85499100	85500100	-0.6285430417716594
chr4	85499200	85500200	-0.660162215834823
chr4	85499300	85500300	-1.020526270832864
chr4	85499400	85500400	-0.8027341965917819
chr4	85499500	85500500	-0.5832554832286647
chr4	85499600	85500600	-0.15076112097937616
chr4	85499700	85500700	-0.4311806387054405
chr4	85499800	85500800	-1.5942007806375018
chr4	85500900	85501900	-3.2927364692513423
chr4	85501000	85502000	-3.4918339510610026
chr4	85501100	85502100	-4.4852010435376775
chr4	85501200	85502200	-3.5235070089096276
chr4	85501300	85502300	-1.817142273220319
chr4	85501400	85502400	-2.2099318281977904
chr4	85501500	85502500	-2.7256805591108284
chr4	85501600	85502600	-2.8633535532311027
chr4	85501700	85502700	-3.0037660508177813
chr4	85501800	85502800	-2.9619448995570963
chr4	85501900	85502900	-2.4758441346764117
chr4	85502000	85503000	-1.7937803402693462
chr4	85502100	85503100	-0.7952222557225935
chr4	85502200	85503200	-1.0098559105188918
chr4	85502300	85503300	-1.3059276665402375
chr4	85502400	85503400	-0.8756219831427066
chr4	85502500	85503500	-0.3017668109493962
chr4	85502600	85503600	0.3812986062310759
chr4	85502700	85503700	0.5973785025156846
chr4	85502800	85503800	1.1996198930662445
chr4	85502900	85503900	1.3064852518694756
chr4	85503000	85504000	0.40883378217573674
chr4	85503100	85504100	0.4642657302742017
chr4	85503200	85504200	0.28114901215423804
chr4	85503300	85504300	-0.29818029456993844
chr4	85503400	85504400	0.024649198797877053
chr4	85503500	85504500	-0.06630075449876233
chr4	85503600	85504600	-0.7058212619378972
chr4	85503700	85504700	-1.417378923645978
chr4	85503800	85504800	-1.850480362850244
chr4	85503900	85504900	-1.8920950469864832
chr4	85504000	85505000	-2.4575950378331415
chr4	85504100	85505100	-2.239919769942421
chr4	85504200	85505200	-2.285236944383406
chr4	85504300	85505300	-1.8403948214528327
chr4	85504400	85505400	-2.459532132773597
chr4	85504500	85505500	-2.241039107427078
chr4	85504600	85505600	-2.718808609290994
chr4	85504700	85505700	-1.9786642150935168
chr4	85504800	85505800	-1.9925193363590759
chr4	85504900	85505900	-2.3316466449787328
chr4	85505000	85506000	-1.7049331005763348
chr4	85505100	85506100	-2.501951506330355
chr4	85505200	85506200	-2.6529555592365117
chr4	85505300	85506300	-2.369175687041358
chr4	85505400	85506400	-2.039718514925636
chr4	85505500	85506500	-2.229074438161478
chr4	85505600	85506600	-1.4572804548707905
chr4	85505700	85506700	-1.4338483417805643
chr4	85505800	85506800	-1.478494050823704
chr4	85505900	85506900	-1.0691697418046768
chr4	85506000	85507000	-1.4052027692631253
chr4	85506100	85507100	-0.8385371775652711
chr4	85506200	85507200	-0.6041654631023342
chr4	85506300	85507300	-1.5136009120847669
chr4	85506400	85507400	-1.8671436251013995
chr4	85506500	85507500	-1.551071203608004
chr4	85506600	85507600	-1.0961996327424686
chr4	85506700	85507700	-1.0878994776659698
chr4	85506800	85507800	-1.5833605577516063
chr4	85506900	85507900	-1.3567429181994335
chr4	85507000	85508000	-1.045280654966005
chr4	85507100	85508100	-1.0853635249917843
chr4	85507200	85508200	-1.2061410379413795
chr4	85507300	85508300	-0.2906551114502977
chr4	85507400	85508400	0.08076643131949772
chr4	85507500	85508500	-0.2459427234547077
chr4	85507600	85508600	-0.8999524562205128
chr4	85507700	85508700	-0.5412386047490488
chr4	85507800	85508800	0.024804497939336586
chr4	85507900	85508900	-0.4438626661581189
chr4	85508000	85509000	-0.026403622099400784
chr4	85508100	85509100	-0.14962762592510898
chr4	85508200	85509200	0.07586013527840121
chr4	85509300	85510300	-0.1802798587450964
chr4	85509400	85510400	-0.2616044674888029
chr4	85509500	85510500	0.07960325859292773
chr4	85509600	85510600	0.3568231843379642
chr4	85509700	85510700	0.556843739192641
chr4	85510600	85511600	2.3023204248176885
chr4	85510700	85511700	2.012341986418854
chr4	85510800	85511800	2.3024532315635167
chr4	85510900	85511900	1.7307730453399766
chr4	85511000	85512000	1.4758214033400674
chr4	85511100	85512100	1.61229561225771
chr4	85511200	85512200	1.7804991439691114
chr4	85511300	85512300	2.246243359084855
chr4	85511400	85512400	2.275427281242816
chr4	85511500	85512500	2.1187110877070454
chr4	85511600	85512600	1.2397791080306904
chr4	85511700	85512700	1.3269886711661685
chr4	85511800	85512800	0.9940034643402216
chr4	85511900	85512900	0.8251567571927005
chr4	85512000	85513000	1.2507888647305618
chr4	85512100	85513100	1.1498875542704747
chr4	85512200	85513200	1.532192380160395
chr4	85512300	85513300	1.5738848847495686
chr4	85512400	85513400	0.8539029166173001
chr4	85512500	85513500	-0.0014093661000686812
chr4	85512600	85513600	0.08407817427293719
chr4	85512700	85513700	-0.2705997379920668
chr4	85512800	85513800	-0.9905207375064476
chr4	85512900	85513900	-0.6747202202935887
chr4	85513000	85514000	-1.4744221623340437
chr4	85513100	85514100	-1.6146398179631816
chr4	85513200	85514200	-1.28704419248652
chr4	85513300	85514300	-1.5381639064238877
chr4	85513400	85514400	-0.7598902621892176
chr4	85513500	85514500	-0.3827921130091963
chr4	85513600	85514600	-0.4866599271041739
chr4	85513700	85514700	-0.18223299610473206
chr4	85513800	85514800	0.2823435778380456
chr4	85515400	85516400	-0.10817104251764988
chr4	85515500	85516500	-0.07809678343702986
chr4	85515600	85516600	0.5784368288416791
chr4	85515700	85516700	1.1848279935622272
chr4	85515800	85516800	1.4161031001449949
chr4	85515900	85516900	1.377499050088619
chr4	85516000	85517000	1.303120532906812
chr4	85516100	85517100	0.9807335723475048
chr4	85516200	85517200	0.4428602643960431
chr4	85517000	85518000	0.7606131879209249
chr4	85517100	85518100	1.3511792468353014
chr4	85517200	85518200	1.2550954382997273
chr4	85517300	85518300	1.2991053061138504
chr4	85517400	85518400	0.9423210421584388
chr4	85517500	85518500	0.4879214714419311
chr4	85517600	85518600	0.03909229666026802
chr4	85517700	85518700	0.4618839766085578
chr4	85517800	85518800	0.04027042059702335
chr4	85517900	85518900	-0.20137510421891505
chr4	85518000	85519000	0.2002371787266861
chr4	85518100	85519100	-0.054681163081540536
chr4	85518200	85519200	-0.2695862917428906
chr4	85518300	85519300	-0.2923100061973965
chr4	85518400	85519400	-0.2766006199744331
chr4	85518500	85519500	0.5449946329541915
chr4	85518600	85519600	0.9161447522142768
chr4	85518700	85519700	0.2691411303146346
chr4	85518800	85519800	0.4158824396857729
chr4	85518900	85519900	0.1603358629656742
chr4	85519000	85520000	-0.20752870777827234
chr4	85519100	85520100	-0.3462434468450703
chr4	85519200	85520200	-0.30523311270816444
chr4	85519300	85520300	0.09018788959128396
chr4	85519400	85520400	0.41190287341759374
chr4	85519500	85520500	-0.18950982039088304
chr4	85519600	85520600	-0.8978136633534638
chr4	85519700	85520700	-0.7698953126760997
chr4	85519800	85520800	-0.6526293960095496
chr4	85519900	85520900	-0.6835363942064989
chr4	85520000	85521000	-0.6672223217907771
chr4	85520100	85521100	-0.5245502429701852
chr4	85520200	85521200	-1.2661535407975846
chr4	85520300	85521300	-1.8121342216572591
chr4	85520400	85521400	-1.9799420333790587
chr4	85521500	85522500	0.2196487822510707
chr4	85521600	85522600	0.21078982162416895
chr4	85521700	85522700	0.02134950128697442
chr4	85521800	85522800	0.2692399579714688
chr4	85521900	85522900	0.4929036058321332
chr4	85522000	85523000	0.7754041112381355
chr4	85522100	85523100	0.4634127500648574
chr4	85522200	85523200	1.0291893846149651
chr4	85522300	85523300	0.26987911838973644
chr4	85522400	85523400	-0.2462545988159746
chr4	85522500	85523500	0.5066533567308397
chr4	85522600	85523600	-0.2277286825515525
chr4	85522700	85523700	-0.574518523735289
chr4	85522800	85523800	-0.5617593338980522
chr4	85522900	85523900	-1.1868566648834284
chr4	85523000	85524000	-0.6438762329709626
chr4	85523100	85524100	-1.2371811336618923
chr4	85523200	85524200	-0.6142081902626512
chr4	85523300	85524300	-0.8089832103839212
chr4	85523400	85524400	-0.9904164049408316
chr4	85523500	85524500	-1.2028340633420929
chr4	85523600	85524600	-1.0806792874977211
chr4	85523700	85524700	-0.7629168868027654
chr4	85523800	85524800	-0.8209165177754859
chr4	85523900	85524900	-0.662357232310099
chr4	85524000	85525000	-0.8927887039142645
chr4	85524100	85525100	-0.6872162728114308
chr4	85524200	85525200	-1.6564224994958667
chr4	85525300	85526300	0.9362618008170396
chr4	85525400	85526400	1.0831796552792248
chr4	85525500	85526500	1.1767153151138945
chr4	85525600	85526600	0.2157414547967353
chr4	85525700	85526700	0.19749213963043494
chr4	85525800	85526800	-0.6103587289286946
chr4	85525900	85526900	-1.1119339947729625
chr4	85526000	85527000	-0.4186751053591295
chr4	85526100	85527100	-0.8309683941814269
chr4	85526200	85527200	-0.7613839505672487
chr4	85526300	85527300	-0.2780384661853245
chr4	85526400	85527400	-1.2958916359537782
chr4	85526500	85527500	-1.4044076056218917
chr4	85526600	85527600	-0.7779388921759014
chr4	85526700	85527700	0.03890889445674781
chr4	85526800	85527800	0.3526220089736116
chr4	85526900	85527900	0.28883002226059673
chr4	85527000	85528000	0.6017306752879261
chr4	85527100	85528100	1.0066262550089071
chr4	85527200	85528200	0.8945989492455431
chr4	85527300	85528300	0.2522122829367893
chr4	85527400	85528400	0.18300876908307395
chr4	85527500	85528500	-0.1725465478809992
chr4	85527600	85528600	-0.16578588582319087
chr4	85527700	85528700	-1.5018255188363243
chr4	85527800	85528800	-1.205020990142731
chr4	85527900	85528900	-0.8624579204345055
chr4	85528000	85529000	-1.7095494954486499
chr4	85528100	85529100	-2.170194811083642
chr4	85528200	85529200	-2.275782338536476
chr4	85528300	85529300	-2.2812173584314435
chr4	85528400	85529400	-1.3360936656746094
chr4	85528500	85529500	-0.7598383278207926
chr4	85528600	85529600	-1.4530055202466277
chr4	85528700	85529700	-0.9966946859831142
chr4	85528800	85529800	-1.7459331961579547
chr4	85528900	85529900	-2.0365005733647696
chr4	85529000	85530000	-1.889867525571141
chr4	85529100	85530100	-1.5811233828739495
chr4	85529200	85530200	-1.7459005784910056
chr4	85529300	85530300	-1.749500561265405
chr4	85529400	85530400	-1.5494789509969813
chr4	85529500	85530500	-1.7177230952261402
chr4	85529600	85530600	-1.0839305456072124
chr4	85529700	85530700	-0.7968604314053558
chr4	85529800	85530800	-0.2066110036208108
chr4	85529900	85530900	-0.4046489702029737
chr4	85530000	85531000	-0.22241646166678314
chr4	85530100	85531100	-0.36103795908724695
chr4	85530200	85531200	-0.02978814942209863
chr4	85530300	85531300	-0.535515394310914
chr4	85530400	85531400	-0.7838579394492908
chr4	85530500	85531500	-0.7138510135676461
chr4	85530600	85531600	-1.1575275864328285
chr4	85530700	85531700	-1.095848211553576
chr4	85530800	85531800	-1.311855946159364
chr4	85530900	85531900	-1.3487600853245492
chr4	85531000	85532000	-1.9654054723153624
chr4	85531100	85532100	-1.7060862642730457
chr4	85531200	85532200	-1.3957229680831391
chr4	85531300	85532300	-0.7042453808816397
chr4	85531400	85532400	-0.6709123580671212
chr4	85531500	85532500	-0.4594070700870808
chr4	85531600	85532600	-0.8695458373711106
chr4	85531700	85532700	-1.3746396866364732
chr4	85531800	85532800	-0.7484740953569617
chr4	85531900	85532900	-0.6238295781499544
chr4	85532000	85533000	0.47321266782386373
chr4	85532100	85533100	0.5936131189633471
chr4	85532200	85533200	-0.5443129200202735
chr4	85532300	85533300	-0.6893115191452579
chr4	85532400	85533400	-0.7810605763680392
chr4	85532500	85533500	-1.0681839091748664
chr4	85532600	85533600	-0.4292359738354167
chr4	85532700	85533700	-0.2082325814595441
chr4	85532800	85533800	-0.689100995703391
chr4	85532900	85533900	-0.39187929847013386
chr4	85533000	85534000	-0.8514324367257051
chr4	85533100	85534100	-1.204606138326876
chr4	85533200	85534200	0.06412853984999528
chr4	85533300	85534300	-0.22627487056381804
chr4	85533400	85534400	-0.14046337309791235
chr4	85533500	85534500	-0.10514307741007893
chr4	85533600	85534600	-0.04532927635446448
chr4	85533700	85534700	0.20456679567947605
chr4	85533800	85534800	0.506357270672424
chr4	85533900	85534900	0.691605062545889
chr4	85534000	85535000	0.7518874644742565
chr4	85534100	85535100	0.9532369879578879
chr4	85534200	85535200	0.2423571763280536
chr4	85534300	85535300	0.9740648651779104
chr4	85534700	85535700	0.3811411408117691
chr4	85534800	85535800	0.2482156262943543
chr4	85534900	85535900	-0.2170112144053517
chr4	85535000	85536000	-0.30746922325901427
chr4	85535100	85536100	-0.4190985492365669
chr4	85535200	85536200	-0.17471335866734672
chr4	85535300	85536300	-0.388084000058352
chr4	85535400	85536400	0.09509477279626018
chr4	85535500	85536500	0.5288603648249288
chr4	85535600	85536600	0.09364541176559754
chr4	85535700	85536700	0.44598328509282176
chr4	85535800	85536800	0.24427568538861674
chr4	85535900	85536900	0.3120282429032551
chr4	85536000	85537000	0.42204354881176037
chr4	85536100	85537100	0.2754744052011464
chr4	85536200	85537200	0.2745309086225235
chr4	85536300	85537300	0.21476073305244706
chr4	85536400	85537400	0.04185237854355461
chr4	85536500	85537500	-0.2340577887428277
chr4	85536600	85537600	-0.6606363434848562
chr4	85536700	85537700	-0.6913697340162107
chr4	85536800	85537800	-0.4771261283494566
chr4	85536900	85537900	-0.2874232572818953
chr4	85537000	85538000	-0.032922295336419924
chr4	85537100	85538100	0.3732101357134349
chr4	85537200	85538200	0.6405324389725597
chr4	85537300	85538300	0.759744010891976
chr4	85537400	85538400	0.8068732238507007
chr4	85537500	85538500	1.2142580691663791
chr4	85537600	85538600	1.7116897596938718
chr4	85537700	85538700	1.4943389119886077
chr4	85537800	85538800	1.4021565927503656
chr4	85537900	85538900	1.1625607266680271
chr4	85538000	85539000	0.8221238286755606
chr4	85538100	85539100	0.94140321860498
chr4	85538200	85539200	1.1037786488740766
chr4	85538300	85539300	0.7850190276178148
chr4	85538400	85539400	1.0044839547264226
chr4	85538500	85539500	0.5611522415179334
chr4	85538600	85539600	0.920739700881067
chr4	85538700	85539700	1.1967188063949217
chr4	85538800	85539800	1.3829944633660407
chr4	85538900	85539900	1.6701069875540775
chr4	85539000	85540000	2.1609907434599047
chr4	85539100	85540100	2.0652199920748853
chr4	85539200	85540200	1.9489587374800483
chr4	85539300	85540300	2.343623540983553
chr4	85539400	85540400	1.922026429576852
chr4	85539500	85540500	1.8407517380646348
chr4	85539600	85540600	1.5278969072186357
chr4	85539700	85540700	1.3407614671026788
chr4	85539800	85540800	0.9701543552085924
chr4	85539900	85540900	1.1023067383652585
chr4	85540000	85541000	0.5191185783530411
chr4	85541200	85542200	0.25871683043057797
chr4	85541300	85542300	0.2886986726089085
chr4	85541400	85542400	0.5238656146676149
chr4	85541500	85542500	1.0572118263312724
chr4	85541600	85542600	1.449338478870826
chr4	85541700	85542700	1.6385021156216115
chr4	85541800	85542800	1.1484108825794064
chr4	85541900	85542900	1.3412586457386138
chr4	85542000	85543000	1.657863227060572
chr4	85542100	85543100	1.699839576975086
chr4	85542200	85543200	1.3020685820949514
chr4	85542300	85543300	1.3031115740195027
chr4	85542400	85543400	0.9433098876324402
chr4	85542500	85543500	0.09879747520539196
chr4	85542600	85543600	0.4038545245214956
chr4	85542700	85543700	0.3572505246788795
chr4	85542800	85543800	0.6469785608739637
chr4	85542900	85543900	1.705172066146087
chr4	85543000	85544000	1.5624848051204658
chr4	85543100	85544100	1.4036121531227577
chr4	85543200	85544200	1.4103176388706102
chr4	85543300	85544300	2.0071192726098377
chr4	85543400	85544400	1.8498624794010723
chr4	85543500	85544500	1.6907368521341053
chr4	85543600	85544600	1.3949511740513283
chr4	85543700	85544700	1.9648581775747669
chr4	85543800	85544800	1.2389306365644257
chr4	85543900	85544900	-0.4656034408028342
chr4	85544000	85545000	-0.23738532110543734
chr4	85544100	85545100	-0.0033259392101165144
chr4	85544200	85545200	-0.05668732134225829
chr4	85544300	85545300	-0.7568485836828834
chr4	85544400	85545400	-0.5448912174190701
chr4	85544500	85545500	-0.6785339094832427
chr4	85544600	85545600	-0.1937216708794028
chr4	85544700	85545700	-0.7454012943146253
chr4	85544800	85545800	-0.0571691516719608
chr4	85544900	85545900	0.8909285818996279
chr4	85545000	85546000	0.6656766780251735
chr4	85545100	85546100	0.4786747054428778
chr4	85545200	85546200	0.9086113018525956
chr4	85545300	85546300	1.228238085564072
chr4	85545400	85546400	1.6751769475920917
chr4	85545500	85546500	1.8813571770930901
chr4	85545600	85546600	1.7699702080975648
chr4	85545700	85546700	2.0060808597415827
chr4	85545800	85546800	1.7337543466681695
chr4	85545900	85546900	1.380545172293696
chr4	85546000	85547000	1.0743301694120941
chr4	85546100	85547100	1.3658170508320668
chr4	85546200	85547200	1.2606167889954905
chr4	85546300	85547300	0.7489405923926127
chr4	85546400	85547400	0.09221375608058532
chr4	85546500	85547500	0.8650564882216124
chr4	85546600	85547600	0.7469959889509548
chr4	85546700	85547700	0.11605535174784586
chr4	85546800	85547800	-0.041565764095190035
chr4	85546900	85547900	-0.5655020047880839
chr4	85547000	85548000	-0.5287715465973145
chr4	85547100	85548100	-0.523607068201975
chr4	85547200	85548200	-0.7444334436374987
chr4	85547300	85548300	-0.3001182463807239
chr4	85547400	85548400	-0.6202643127219873
chr4	85547500	85548500	-1.0003421037836564
chr4	85547600	85548600	-0.888240905046672
chr4	85547700	85548700	-0.17760176240266318
chr4	85547800	85548800	0.3343630600055606
chr4	85547900	85548900	0.7037643701877492
chr4	85548000	85549000	0.7614079466038228
chr4	85548100	85549100	0.5913506237150181
chr4	85548200	85549200	0.6557266622403339
chr4	85549300	85550300	-1.2983923513670128
chr4	85549400	85550400	-1.3440290491616511
chr4	85549500	85550500	-1.5423437513077622
chr4	85549600	85550600	-2.2101482018647287
chr4	85549700	85550700	-2.0656296467310042
chr4	85549800	85550800	-1.4066517560091547
chr4	85549900	85550900	-0.6742407435665991
chr4	85551400	85552400	-0.04838053654292557
chr4	85551500	85552500	-0.7407718767864062
chr4	85551600	85552600	-0.8783679004256956
chr4	85551700	85552700	-1.126347589152925
chr4	85551800	85552800	-1.147818731678249
chr4	85551900	85552900	-0.9596169678296002
chr4	85552000	85553000	-0.933783089290972
chr4	85552100	85553100	-1.6744663189031703
chr4	85552200	85553200	-1.4095499773946685
chr4	85552300	85553300	-1.5544399354050376
chr4	85552400	85553400	-2.036500702620625
chr4	85552500	85553500	-1.6825006662912927
chr4	85552600	85553600	-1.4292488979292035
chr4	85552700	85553700	-1.2625022622811393
chr4	85552800	85553800	-1.2343280144879594
chr4	85552900	85553900	-1.3033915211367717
chr4	85553000	85554000	-1.373876112308638
chr4	85553100	85554100	-0.9563300937041906
chr4	85553200	85554200	-1.4249013111378717
chr4	85553700	85554700	-2.0199038177950137
chr4	85553800	85554800	-1.714883292238186
chr4	85553900	85554900	-1.6675852061953416
chr4	85554000	85555000	-1.368648841485237
chr4	85554100	85555100	-1.3369382187968135
chr4	85554200	85555200	-1.3384197287967663
chr4	85554300	85555300	-1.245380965475245
chr4	85554400	85555400	-0.9303051731741768
chr4	85555300	85556300	-1.0637685499964151
chr4	85555400	85556400	-1.1864591568480107
chr4	85555500	85556500	-2.5248602349440623
chr4	85555600	85556600	-2.73877936546402
chr4	85555700	85556700	-2.5891090609731124
chr4	85555800	85556800	-2.585306791813288
chr4	85555900	85556900	-2.8366903931250422
chr4	85556000	85557000	-2.5240190619605003
chr4	85559500	85560500	0.3797977591389303
chr4	85559600	85560600	0.35332056786811633
chr4	85559700	85560700	0.37362079270904985
chr4	85559800	85560800	0.3648514268077829
chr4	85559900	85560900	0.307960970253151
chr4	85560000	85561000	0.3287530116172035
chr4	85560100	85561100	0.008332694807280038
chr4	85560200	85561200	-0.4518952777223152
chr4	85560300	85561300	-0.5573714583276923
chr4	85560900	85561900	0.10223924980144976
chr4	85561000	85562000	0.6414659387696828
chr4	85561100	85562100	0.9187391011994128
chr4	85561200	85562200	1.2285561280128752
chr4	85561300	85562300	0.6522176772202933
chr4	85561400	85562400	0.3804851115784168
chr4	85561500	85562500	0.5587699188576649
chr4	85561600	85562600	0.16121624053686734
chr4	85561700	85562700	0.4915277891619119
chr4	85561800	85562800	0.7392885944151683
chr4	85561900	85562900	0.6297577764275356
chr4	85562000	85563000	0.4036705855583724
chr4	85562100	85563100	-0.005195274139810546
chr4	85562200	85563200	0.3242837341628884
chr4	85562300	85563300	1.2847776647350104
chr4	85562400	85563400	1.4063413844274857
chr4	85562500	85563500	0.8189034839691324
chr4	85562600	85563600	1.34837348302404
chr4	85562700	85563700	1.2155172707669013
chr4	85562800	85563800	0.8207179260994749
chr4	85562900	85563900	0.9902330353271408
chr4	85563000	85564000	0.5837102413909505
chr4	85563100	85564100	0.9109738327984424
chr4	85563200	85564200	0.9181657691947894
chr4	85563300	85564300	0.3774665871911528
chr4	85563400	85564400	0.6435393671428705
chr4	85563500	85564500	1.148298310248108
chr4	85563600	85564600	1.1565269818066002
chr4	85563700	85564700	1.0670239538779258
chr4	85563800	85564800	1.279258564224982
chr4	85563900	85564900	1.1962307015752467
chr4	85565200	85566200	-1.6230418556376642
chr4	85565300	85566300	-1.3478087157559422
chr4	85565400	85566400	-1.1402791329501982
chr4	85565500	85566500	-0.6864641233862773
chr4	85565600	85566600	-0.6505309745248249
chr4	85565700	85566700	-0.7706531081135137
chr4	85565800	85566800	-0.690227268748753
chr4	85565900	85566900	-0.7992396078528652
chr4	85566000	85567000	-0.5030714410353684
chr4	85566100	85567100	-0.24992050142187244
chr4	85566200	85567200	-0.3156162334429994
chr4	85566300	85567300	-0.4897882920939906
chr4	85566400	85567400	-0.5264561707112507
chr4	85566500	85567500	-0.5519317003159806
chr4	85566600	85567600	-0.17228493540908113
chr4	85566700	85567700	-0.0377881558781005
chr4	85566800	85567800	-0.02451897076622476
chr4	85566900	85567900	0.4284578352477831
chr4	85567000	85568000	0.2954210316123901
chr4	85567100	85568100	0.5080780739306484
chr4	85567200	85568200	0.5729160653162555
chr4	85567300	85568300	0.9479977363118604
chr4	85567400	85568400	0.4663982251207918
chr4	85567500	85568500	0.2564725829538365
chr4	85567600	85568600	0.34232511576519026
chr4	85567700	85568700	0.1195250810786752
chr4	85567800	85568800	0.6768393867619251
chr4	85567900	85568900	0.20145985780727144
chr4	85568000	85569000	0.6604699207854259
chr4	85568100	85569100	0.3517088359121989
chr4	85568200	85569200	0.4692351855890661
chr4	85568300	85569300	0.5077945577266136
chr4	85568400	85569400	1.4041373814880875
chr4	85568500	85569500	1.6346203516462472
chr4	85568600	85569600	1.1415395919481148
chr4	85568700	85569700	1.1761510347492174
chr4	85568800	85569800	0.5553821533435332
chr4	85568900	85569900	0.9511973060938484
chr4	85569000	85570000	0.4352965896423775
chr4	85569100	85570100	0.8687190796215278
chr4	85569200	85570200	1.47930991561963
chr4	85569300	85570300	1.398525779116196
chr4	85569400	85570400	1.5360391862033809
chr4	85569500	85570500	1.5048807619832902
chr4	85570300	85571300	2.2683499222022205
chr4	85570400	85571400	1.2003280002432228
chr4	85570500	85571500	1.0877328417271706
chr4	85570600	85571600	0.8412448397388919
chr4	85570700	85571700	1.1488699768557844
chr4	85570800	85571800	1.067779479188197
chr4	85570900	85571900	0.5210307262711465
chr4	85571000	85572000	0.8461813775674533
chr4	85571100	85572100	1.1249574065669874
chr4	85571200	85572200	0.8536517828378772
chr4	85571300	85572300	1.6608034914785188
chr4	85571400	85572400	2.3792180905281346
chr4	85571500	85572500	2.403921752682453
chr4	85571600	85572600	2.8483637530951875
chr4	85571700	85572700	2.4140494899849405
chr4	85571800	85572800	2.3250180880274844
chr4	85573000	85574000	0.37687215666902335
chr4	85573100	85574100	-0.2387791356670205
chr4	85573200	85574200	-0.4603776262218521
chr4	85573300	85574300	-0.4786170617932836
chr4	85573400	85574400	0.3887982540756849
chr4	85573500	85574500	0.3265536108154486
chr4	85573600	85574600	0.9128135307959699
chr4	85573700	85574700	0.7088906018185411
chr4	85573800	85574800	-0.05708474077598207
chr4	85573900	85574900	-0.3984673532135796
chr4	85574000	85575000	0.230754101726909
chr4	85574100	85575100	0.7174319014369674
chr4	85574200	85575200	0.5455246337332231
chr4	85574300	85575300	0.8058193699461251
chr4	85574400	85575400	0.4614300171461964
chr4	85574500	85575500	-0.04591181056467475
chr4	85574600	85575600	-0.2325191053511679
chr4	85574700	85575700	-0.2254035730213409
chr4	85574800	85575800	-0.08406526727250851
chr4	85574900	85575900	0.22757070818387864
chr4	85575000	85576000	-0.09648285942898324
chr4	85575100	85576100	-0.6769821409294512
chr4	85575600	85576600	-1.941613826333603
chr4	85575700	85576700	-1.4616440435047044
chr4	85575800	85576800	-1.337240863343688
chr4	85575900	85576900	-1.300688370752162
chr4	85576000	85577000	-0.7307553744225425
chr4	85576100	85577100	-0.6691049401221852
chr4	85576200	85577200	-0.7157769840903195
chr4	85576300	85577300	0.17393690264273592
chr4	85576400	85577400	1.0148043324669545
chr4	85576500	85577500	0.7855303732852078
chr4	85576600	85577600	0.1961230487608584
chr4	85576700	85577700	-0.13573784731697286
chr4	85576800	85577800	-0.012219388927935657
chr4	85576900	85577900	0.07025953256242924
chr4	85577000	85578000	-0.8678930165538811
chr4	85577100	85578100	-1.1298348352247671
chr4	85577200	85578200	-0.9699652618905708
chr4	85577300	85578300	-1.0777514620063242
chr4	85577400	85578400	-0.8702827161426434
chr4	85577500	85578500	-0.9268165536509084
chr4	85577600	85578600	-0.9059719871594608
chr4	85577700	85578700	-0.8806304270653554
chr4	85577800	85578800	-0.7250951363301003
chr4	85577900	85578900	-0.4407306340421539
chr4	85578000	85579000	0.2703167934976718
chr4	85578100	85579100	0.1507088683960055
chr4	85578200	85579200	0.3949146189275485
chr4	85578300	85579300	0.20071859758303395
chr4	85578400	85579400	0.18701976113675592
chr4	85578500	85579500	-0.4029935729941745
chr4	85579600	85580600	-0.6579822323229829
chr4	85579700	85580700	-0.4386671192603174
chr4	85579800	85580800	0.31908185221790314
chr4	85579900	85580900	0.6916642733503174
chr4	85580000	85581000	0.15594131085017257
chr4	85580100	85581100	0.4551735603156874
chr4	85580200	85581200	0.7926805241751379
chr4	85580300	85581300	0.7216994237750007
chr4	85580400	85581400	0.16806665017555064
chr4	85580500	85581500	0.10676942453200797
chr4	85580600	85581600	-0.04710488631551788
chr4	85580700	85581700	-0.7013114380723936
chr4	85580800	85581800	-0.9809173946981584
chr4	85580900	85581900	-1.2979163333347457
chr4	85581000	85582000	-0.8375697297023997
chr4	85581100	85582100	-1.16184156556495
chr4	85581200	85582200	-0.9083027654693964
chr4	85581300	85582300	-1.3505716198722066
chr4	85581400	85582400	-0.8892605299994351
chr4	85581500	85582500	-0.8376009990358463
chr4	85581600	85582600	-0.5420133498212005
chr4	85581700	85582700	0.01897857727556305
chr4	85581800	85582800	-0.40358929934514776
chr4	85581900	85582900	-0.3654566602114973
chr4	85582000	85583000	-0.6924727827080874
chr4	85582100	85583100	-1.186131875034154
chr4	85582200	85583200	-1.3822344657440253
chr4	85582300	85583300	-0.4691922088939787
chr4	85582400	85583400	-0.14033762835744482
chr4	85582500	85583500	-0.7109628645042897
chr4	85582600	85583600	-0.5224591221747087
chr4	85582700	85583700	-0.3286148913816561
chr4	85582800	85583800	-0.05260853816429946
chr4	85584500	85585500	0.16784385608011906
chr4	85584600	85585600	0.2198108023612336
chr4	85584700	85585700	0.7332494392987678
chr4	85584800	85585800	0.5578544421808082
chr4	85584900	85585900	0.2782552870140139
chr4	85585000	85586000	0.45814814049735464
chr4	85585100	85586100	0.7818008104711452
chr4	85585200	85586200	0.30008157847193423
chr4	85585300	85586300	-0.09034781745785424
chr4	85585400	85586400	0.18567986907692444
chr4	85585500	85586500	0.34847499339072363
chr4	85585600	85586600	0.6078819770964664
chr4	85585700	85586700	0.07124301063699456
chr4	85585800	85586800	0.4054071358329173
chr4	85585900	85586900	0.2664118953883608
chr4	85586000	85587000	0.017356169874083945
chr4	85586100	85587100	0.031848242194543325
chr4	85586200	85587200	0.5360871841576802
chr4	85586300	85587300	0.6724375766474148
chr4	85586400	85587400	0.06111574553676687
chr4	85586500	85587500	-0.22039067606012586
chr4	85586600	85587600	-0.6824215442034193
chr4	85586700	85587700	-0.20630764573538501
chr4	85586800	85587800	-0.4243476337428956
chr4	85586900	85587900	0.3328256209495697
chr4	85587000	85588000	-1.139081809545363
chr4	85587100	85588100	-1.128241140902061
chr4	85587200	85588200	-0.5712451876997638
chr4	85587300	85588300	-0.2388044281766871
chr4	85587400	85588400	-0.3533756866752191
chr4	85587500	85588500	-0.33373957695782536
chr4	85587600	85588600	0.19534607721620925
chr4	85587700	85588700	0.6517582862879103
chr4	85587800	85588800	0.34733837807447193
chr4	85587900	85588900	0.2297611925784137
chr4	85588000	85589000	1.3936782123187372
chr4	85588100	85589100	0.9608883261033474
chr4	85588200	85589200	1.0387806993809705
chr4	85588300	85589300	0.9515614873528214
chr4	85588400	85589400	1.067006675084941
chr4	85588500	85589500	1.0823312464256398
chr4	85588600	85589600	0.6193231688323201
chr4	85588700	85589700	0.18297188808583986
chr4	85588800	85589800	0.534167617877361
chr4	85588900	85589900	0.4471493652501853
chr4	85589000	85590000	-0.43764184392575844
chr4	85589100	85590100	-0.362234563470528
chr4	85589200	85590200	-0.7961035543889131
chr4	85591100	85592100	-1.1346846929534429
chr4	85591200	85592200	-1.3236220150116698
chr4	85591300	85592300	-1.1728877628793035
chr4	85591400	85592400	-1.1104526159541688
chr4	85591500	85592500	-0.9654235379448688
chr4	85591600	85592600	-0.5584335634573879
chr4	85591700	85592700	-0.12107690529908505
chr4	85591800	85592800	-0.3475157103654773
chr4	85591900	85592900	-0.9781940485050192
chr4	85592000	85593000	-0.7442611870442211
chr4	85592100	85593100	-1.0912686544127637
chr4	85592200	85593200	-0.923626027771582
chr4	85592300	85593300	-1.005478082194422
chr4	85592400	85593400	-0.6517778226640429
chr4	85592500	85593500	-0.6435779349266405
chr4	85592600	85593600	-0.7990398256592918
chr4	85592700	85593700	-0.5962775996327342
chr4	85592800	85593800	-0.26073535300982603
chr4	85592900	85593900	-0.3077847511861584
chr4	85593000	85594000	-0.5384710027215069
chr4	85593100	85594100	-0.2217783129662166
chr4	85593200	85594200	-0.518878004440592
chr4	85593300	85594300	-0.3252191271044145
chr4	85593400	85594400	-0.622897130437307
chr4	85593500	85594500	-0.8704637779122459
chr4	85593600	85594600	-0.7969853657233111
chr4	85593700	85594700	-1.1409721282533516
chr4	85593800	85594800	-1.2117714572662277
chr4	85593900	85594900	-1.3772196527443974
chr4	85594000	85595000	-2.051098597983488
chr4	85594100	85595100	-2.031214801782788
chr4	85594200	85595200	-1.461356356025515
chr4	85594300	85595300	-1.8628300811238307
chr4	85594400	85595400	-1.998414361687742
chr4	85594500	85595500	-1.3071979505580953
chr4	85594600	85595600	-1.3408459190004398
chr4	85594700	85595700	-1.6419641981976831
chr4	85594800	85595800	-1.633568631673471
chr4	85594900	85595900	-1.0650504248308197
chr4	85595000	85596000	-0.34679461606660666
chr4	85595100	85596100	-0.4051373998957498
chr4	85595200	85596200	-0.9163863779623008
chr4	85595300	85596300	-0.3850559434629157
chr4	85595400	85596400	0.07709640597026339
chr4	85595500	85596500	-0.1358727447161107
chr4	85595600	85596600	-0.16099515274638626
chr4	85595700	85596700	0.5123458667819243
chr4	85595800	85596800	0.7388732970325874
chr4	85595900	85596900	0.7868049152859605
chr4	85596000	85597000	1.11206481795863
chr4	85596100	85597100	1.5279224439231684
chr4	85596200	85597200	1.7452153638467238
chr4	85596300	85597300	0.8737236300114471
chr4	85596400	85597400	-0.010114327908719805
chr4	85596500	85597500	-0.5649402148243826
chr4	85596600	85597600	-0.03953032452339348
chr4	85596700	85597700	-0.3604128953723498
chr4	85596800	85597800	-0.4141049608003384
chr4	85596900	85597900	-0.20998730576090627
chr4	85597000	85598000	0.032667592777314534
chr4	85597100	85598100	-0.2829394211279385
chr4	85597200	85598200	-0.01165729661722552
chr4	85597300	85598300	0.651423582227879
chr4	85597400	85598400	0.5446622127754833
chr4	85597500	85598500	0.8334181328750809
chr4	85597600	85598600	-0.14522338270936616
chr4	85597700	85598700	-0.11629487423333547
chr4	85597800	85598800	0.1008086375511578
chr4	85597900	85598900	-0.946252962328584
chr4	85598000	85599000	-1.3600238663478474
chr4	85598100	85599100	-1.3618705019180997
chr4	85598200	85599200	-2.0155568246520863
chr4	85598300	85599300	-2.314026320074356
chr4	85598400	85599400	-2.2067159440390154
chr4	85598500	85599500	-2.1635957476956484
chr4	85598600	85599600	-1.3016318598865062
chr4	85598700	85599700	-1.614578553585699
chr4	85598800	85599800	-2.01930674374378
chr4	85598900	85599900	-1.930936211996864
chr4	85599000	85600000	-2.278091515394535
chr4	85599100	85600100	-2.0728166473537097
chr4	85599200	85600200	-2.2494846439382545
chr4	85599300	85600300	-1.9594778561536856
chr4	85599400	85600400	-1.5785623186970283
chr4	85599500	85600500	-1.527609743879065
chr4	85599600	85600600	-1.8535190727967323
chr4	85599700	85600700	-1.7357506658709267
chr4	85599800	85600800	-1.558834840942145
chr4	85599900	85600900	-0.6747223166667212
chr4	85600000	85601000	-0.49308473025377186
chr4	85600100	85601100	-0.20765115361969072
chr4	85600200	85601200	-0.08257107042570773
chr4	85600300	85601300	-0.4480824766727751
chr4	85600400	85601400	0.019483469467237183
chr4	85600500	85601500	0.1765798352894067
chr4	85600600	85601600	-0.283687543559185
chr4	85600700	85601700	0.5901232385261239
chr4	85600800	85601800	0.43743246345455616
chr4	85600900	85601900	0.4751734682743326
chr4	85601000	85602000	0.45964062164352476
chr4	85601100	85602100	0.016394599093938245
chr4	85601200	85602200	0.6343606706753315
chr4	85601300	85602300	1.1216851381500526
chr4	85601800	85602800	1.7031226113747957
chr4	85601900	85602900	1.023795567185203
chr4	85602000	85603000	0.7793268968203835
chr4	85602100	85603100	0.7988069632524671
chr4	85602200	85603200	0.6374327217484882
chr4	85602300	85603300	0.7841141111413152
chr4	85602400	85603400	0.5000098718128629
chr4	85602500	85603500	0.03631355886767949
chr4	85602600	85603600	0.3547890865738128
chr4	85602700	85603700	0.15580287133201096
chr4	85602800	85603800	0.1654354285149981
chr4	85602900	85603900	0.7055786083514631
chr4	85603000	85604000	0.8557127444517125
chr4	85603100	85604100	1.4875516156250892
chr4	85603200	85604200	1.7643763481827843
chr4	85603300	85604300	1.9525021734497616
chr4	85603400	85604400	2.2084657616194043
chr4	85603500	85604500	2.3295998721223072
chr4	85603600	85604600	2.093139192790772
chr4	85603700	85604700	2.1623069466418485
chr4	85603800	85604800	2.4441329153005134
chr4	85603900	85604900	1.4762497998921766
chr4	85604000	85605000	1.7693208931874225
chr4	85604100	85605100	0.35420652821804643
chr4	85604200	85605200	-0.07171920477344229
chr4	85604300	85605300	-0.5982908166007664
chr4	85604400	85605400	-0.9802582394689394
chr4	85604500	85605500	-0.8242473642278286
chr4	85604600	85605600	-0.5386297017461578
chr4	85604700	85605700	-0.042093215402751176
chr4	85604800	85605800	-0.3346553668997076
chr4	85604900	85605900	0.2315445136455293
chr4	85605000	85606000	-0.14468331266505793
chr4	85605100	85606100	0.6326095017892354
chr4	85605200	85606200	0.7794453250722342
chr4	85605300	85606300	1.2224131660012247
chr4	85605400	85606400	1.121563093386441
chr4	85605500	85606500	1.2276146440543991
chr4	85605600	85606600	0.9963672891362072
chr4	85605700	85606700	0.6913857417973389
chr4	85605800	85606800	0.1213989860729103
chr4	85605900	85606900	0.2584831705924233
chr4	85606000	85607000	0.3052477562624127
chr4	85606100	85607100	0.2614886870591736
chr4	85606200	85607200	0.2395625094517612
chr4	85606300	85607300	-0.1973208389270935
chr4	85606400	85607400	0.7060199019289767
chr4	85606500	85607500	0.6469887707210746
chr4	85606600	85607600	0.7824277233231093
chr4	85610500	85611500	-0.7992483363461977
chr4	85610600	85611600	-0.9849967570374376
chr4	85610700	85611700	-0.493619290740646
chr4	85610800	85611800	-0.8196089716277124
chr4	85610900	85611900	-1.1704544537097752
chr4	85611000	85612000	-1.0327382724036689
chr4	85611100	85612100	-0.7227035567607359
chr4	85611200	85612200	0.2323548426392533
chr4	85611300	85612300	0.7409810299046306
chr4	85612800	85613800	1.820806826654637
chr4	85612900	85613900	1.8571205281697176
chr4	85613000	85614000	2.049334426675923
chr4	85613100	85614100	2.0195259573296283
chr4	85613200	85614200	2.3908431377120904
chr4	85613300	85614300	1.927021445845392
chr4	85613400	85614400	1.9317866844352545
chr4	85613500	85614500	1.4662966186002415
chr4	85613600	85614600	1.0796642794009952
chr4	85613700	85614700	1.3471657409626887
chr4	85613800	85614800	1.3753938273438358
chr4	85613900	85614900	0.9112250561292846
chr4	85614000	85615000	0.5546655015228358
chr4	85614100	85615100	0.3796381999818434
chr4	85614200	85615200	-0.1935547964387961
chr4	85614300	85615300	-0.4585890097497714
chr4	85614400	85615400	-0.6006746434241282
chr4	85614500	85615500	-0.3584984434025542
chr4	85614600	85615600	0.07498215623436037
chr4	85614700	85615700	-0.3690909698008866
chr4	85614800	85615800	-0.5584623674968179
chr4	85614900	85615900	-0.5339685357091215
chr4	85615000	85616000	-0.20499608233113248
chr4	85615100	85616100	-0.1971715956175745
chr4	85615200	85616200	-0.378100481029576
chr4	85615300	85616300	0.5667828957250474
chr4	85615400	85616400	0.7481361453324509
chr4	85615500	85616500	1.1477396821739074
chr4	85615600	85616600	0.791257317822434
chr4	85615700	85616700	1.0404495722355211
chr4	85615800	85616800	0.9481451723985559
chr4	85615900	85616900	0.7905502733274883
chr4	85616000	85617000	0.7091834837801434
chr4	85616100	85617100	0.9817220137082661
chr4	85616200	85617200	1.3737398636210538
chr4	85616300	85617300	1.220423769876445
chr4	85616400	85617400	0.8492270534736333
chr4	85616500	85617500	-0.33060770434724146
chr4	85616600	85617600	-0.6072882074373573
chr4	85616700	85617700	-0.40289371350292796
chr4	85616800	85617800	0.11160893924660176
chr4	85616900	85617900	0.2398456703468419
chr4	85617000	85618000	-0.22435248417136708
chr4	85617100	85618100	-0.8487517899904856
chr4	85617200	85618200	-0.9249150427746052
chr4	85617300	85618300	-0.9472111405441508
chr4	85617400	85618400	-0.7938351705540139
chr4	85617500	85618500	-0.28509760846034865
chr4	85617600	85618600	0.35099138025736604
chr4	85617700	85618700	0.27238377368513217
chr4	85617800	85618800	-0.12081533440699276
chr4	85617900	85618900	-0.0477545547264128
chr4	85618000	85619000	0.10922107236886099
chr4	85618100	85619100	0.5641938721018376
chr4	85618200	85619200	0.6893703522830775
chr4	85618300	85619300	-0.16277395351798768
chr4	85618400	85619400	-0.4048656957135213
chr4	85618500	85619500	-0.4878935252033109
chr4	85618600	85619600	-1.125274946100522
chr4	85618700	85619700	-0.7601998795533806
chr4	85618800	85619800	-1.0174980357505776
chr4	85618900	85619900	-1.6827499443582588
chr4	85619000	85620000	-1.2582099045531954
chr4	85619100	85620100	-1.0231250203848756
chr4	85619200	85620200	-1.043841110617039
chr4	85619300	85620300	-0.5602098613795934
chr4	85619400	85620400	-1.189400126960459
chr4	85619500	85620500	-1.8952188864536723
chr4	85619600	85620600	-1.58792170824918
chr4	85619700	85620700	-2.06239093046053
chr4	85619800	85620800	-2.435024749311435
chr4	85619900	85620900	-1.7445137048863664
chr4	85620000	85621000	-2.8540709673820004
chr4	85620100	85621100	-2.783971958156078
chr4	85620200	85621200	-2.5504504476921133
chr4	85620300	85621300	-2.2824485676860498
chr4	85620400	85621400	-1.8772186379916835
chr4	85620500	85621500	-1.7085446332755785
chr4	85620600	85621600	-1.6709309100027585
chr4	85620700	85621700	-1.7360920702400051
chr4	85620800	85621800	-1.7819196095962873
chr4	85620900	85621900	-1.9501613432592664
chr4	85621000	85622000	-1.0985074629133103
chr4	85621100	85622100	-1.6487318754354376
chr4	85621200	85622200	-1.7686684742368788
chr4	85622300	85623300	-4.693295530066051
chr4	85622400	85623400	-5.286903197802395
chr4	85622500	85623500	-5.376498609964887
chr4	85622600	85623600	-5.2618557396430825
chr4	85622700	85623700	-5.305065897948023
chr4	85622800	85623800	-4.653073897224771
chr4	85622900	85623900	-3.9727503185888526
chr4	85623000	85624000	-3.130553247983558
chr4	85623100	85624100	-2.568489314568616
chr4	85623200	85624200	-3.6399537312385184
chr4	85623300	85624300	-4.4766009782804685
chr4	85623400	85624400	-4.977542038645487
chr4	85623500	85624500	-6.232140793600903
chr4	85623600	85624600	-7.367896872655145
chr4	85623700	85624700	-6.798055868640763
chr4	85623800	85624800	-7.972639088648571
chr4	85623900	85624900	-8.112744290074726
chr4	85624000	85625000	-8.784072324344494
chr4	85624100	85625100	-9.244081140258922
chr4	85624300	85625300	-9.127136586896247
chr4	85624400	85625400	-8.8023679835207
chr4	85624500	85625500	-9.198873114168618
chr4	85624600	85625600	-8.669160185636938
chr4	85624700	85625700	-9.19885304502646
chr4	85624800	85625800	-9.337937241240883
chr4	85624900	85625900	-8.443772138494689
chr4	85625000	85626000	-8.443400298386365
chr4	85625100	85626100	-8.727506616637289
chr4	85625200	85626200	-8.941416260468392
chr4	85625300	85626300	-9.511425433988864
chr4	85625400	85626400	-9.348726436805778
chr4	85625500	85626500	-8.976576131920668
chr4	85625600	85626600	-9.380876749351852
chr4	85625700	85626700	-9.317319763238043
chr4	85625800	85626800	-7.95735659955884
chr4	85625900	85626900	-9.038858384182703
chr4	85626000	85627000	-8.583073058294596
chr4	85626100	85627100	-8.190261007632389
chr4	85626200	85627200	-7.644756119038366
chr4	85626300	85627300	-7.439025064872132
chr4	85626400	85627400	-6.9301694341041875
chr4	85626500	85627500	-6.308109237570174
chr4	85626600	85627600	-6.114962460014619
chr4	85626700	85627700	-6.019291147464478
chr4	85626800	85627800	-6.6204696613066245
chr4	85626900	85627900	-5.883443981552937
chr4	85627000	85628000	-5.458966709878142
chr4	85627100	85628100	-4.301322662770716
chr4	85627200	85628200	-3.3200640475118397
chr4	85627300	85628300	-3.2231243228161284
chr4	85627400	85628400	-3.11867272929594
chr4	85627500	85628500	-3.060274068697608
chr4	85627600	85628600	-2.796424167788054
chr4	85627700	85628700	-2.5669275838880505
chr4	85627800	85628800	-2.1483176870221543
chr4	85627900	85628900	-2.234867697084263
chr4	85628000	85629000	-2.7395114666277034
chr4	85628100	85629100	-2.9979603702195083
chr4	85628200	85629200	-3.8442850699888673
chr4	85628300	85629300	-3.422183801582046
chr4	85628400	85629400	-3.718846658260112
chr4	85628500	85629500	-3.4356030297203173
chr4	85628600	85629600	-3.2658464355732972
chr4	85628700	85629700	-2.734749494762644
chr4	85628800	85629800	-2.2636522843567928
chr4	85628900	85629900	-1.9790032495567158
chr4	85629000	85630000	-1.3396441441943878
chr4	85629100	85630100	-1.3577374092701884
chr4	85629200	85630200	-0.9952984469188536
chr4	85629300	85630300	-0.5307607768354169
chr4	85629400	85630400	-0.5504107140699407
chr4	85629500	85630500	-0.5405128857810131
chr4	85629600	85630600	-0.6683945716849393
chr4	85629700	85630700	-0.4431178452428747
chr4	85629800	85630800	-0.8517479319776362
chr4	85629900	85630900	-0.7417958862312158
chr4	85630000	85631000	-0.9589863560064722
chr4	85630100	85631100	-1.0512124897180417
chr4	85630200	85631200	-0.2761894005023588
chr4	85630300	85631300	-0.8536723902603567
chr4	85630400	85631400	-0.5605922349600417
chr4	85630500	85631500	-0.18467292839320068
chr4	85630600	85631600	-0.32727722290385003
chr4	85630700	85631700	-2.0245305945888163
chr4	85630800	85631800	-1.8175372534704284
chr4	85630900	85631900	-2.0004760210444226
chr4	85631000	85632000	-1.835201653882936
chr4	85631100	85632100	-1.88091473904914
chr4	85631200	85632200	-1.7398679576249312
chr4	85631300	85632300	-1.5743214151205949
chr4	85631400	85632400	-1.8355760139575248
chr4	85631500	85632500	-1.8268435186070144
chr4	85631600	85632600	-1.8218098483850402
chr4	85631700	85632700	-1.3615989116127636
chr4	85631800	85632800	-1.1522741463789024
chr4	85631900	85632900	-1.5943716127947851
chr4	85632000	85633000	-1.1229997481455025
chr4	85632100	85633100	-0.4770423163101138
chr4	85632200	85633200	-0.5497431804182824
chr4	85632300	85633300	0.07569856681380856
chr4	85632400	85633400	-0.16534941091247352
chr4	85632500	85633500	-0.7061236084940196
chr4	85632600	85633600	-0.4243317960345183
chr4	85632700	85633700	0.4534093216193768
chr4	85632800	85633800	-0.2703648623653002
chr4	85632900	85633900	-0.08274413208363023
chr4	85633000	85634000	-0.2209822461005101
chr4	85633100	85634100	-1.0408203105186125
chr4	85633200	85634200	-1.1390768015165529
chr4	85633300	85634300	-1.4593144985503608
chr4	85633400	85634400	-1.2738525896434472
chr4	85633500	85634500	-0.9991173084919852
chr4	85633600	85634600	-0.7134792642934024
chr4	85633700	85634700	-0.3201570511602871
chr4	85633800	85634800	0.4401130192281833
chr4	85633900	85634900	0.5168934001515506
chr4	85634000	85635000	-0.0788135313782415
chr4	85634100	85635100	0.2648774717123005
chr4	85634200	85635200	0.10222856082780137
chr4	85634300	85635300	0.057102927707271614
chr4	85634400	85635400	0.2782860512463387
chr4	85634500	85635500	0.4201501007389144
chr4	85634600	85635600	0.5087925736010027
chr4	85634700	85635700	0.41144255248650297
chr4	85634800	85635800	0.0640882849024856
chr4	85634900	85635900	0.8540077498217005
chr4	85635000	85636000	1.8694447468134494
chr4	85635100	85636100	2.2030740213633373
chr4	85635200	85636200	2.0354039608422623
chr4	85635300	85636300	2.1196734809729083
chr4	85635400	85636400	2.177896735594929
chr4	85635500	85636500	2.110062379503109
chr4	85635600	85636600	1.7016367616310817
chr4	85635700	85636700	1.3374216738489093
chr4	85635800	85636800	1.6962074458747658
chr4	85635900	85636900	1.1120365176291624
chr4	85636000	85637000	0.43812147502857446
chr4	85636100	85637100	0.29249388729154085
chr4	85636200	85637200	0.6277581188744299
chr4	85636300	85637300	0.5676937007149545
chr4	85636400	85637400	0.2565098276841128
chr4	85636500	85637500	-0.11709334586133875
chr4	85636600	85637600	-0.3212887726418109
chr4	85636700	85637700	-0.5700020119755619
chr4	85636800	85637800	-0.6116425809565154
chr4	85636900	85637900	-0.34821391567676185
chr4	85637000	85638000	-0.42350885764120183
chr4	85637100	85638100	-0.4415022642997928
chr4	85637200	85638200	-0.6203918522090255
chr4	85637300	85638300	-1.0672350239144752
chr4	85637400	85638400	-0.2829953383882785
chr4	85637500	85638500	0.12594120211297213
chr4	85637600	85638600	0.3929200848047504
chr4	85637700	85638700	0.689692155824294
chr4	85637800	85638800	0.5952484430477831
chr4	85637900	85638900	-0.29158112847695083
chr4	85638000	85639000	-0.5491445943359302
chr4	85638100	85639100	-0.2997810686429384
chr4	85638200	85639200	-1.0287165544384589
chr4	85638300	85639300	-0.4944642471629892
chr4	85638400	85639400	-0.6395558223680471
chr4	85638500	85639500	-1.1256483127634378
chr4	85638600	85639600	-1.2141209530946129
chr4	85638700	85639700	-1.105336745139217
chr4	85638800	85639800	-0.8240407884838206
chr4	85638900	85639900	-0.3152853819293541
chr4	85639000	85640000	0.02100495148601254
chr4	85639100	85640100	-0.6305436024982394
chr4	85639200	85640200	0.21285965851440447
chr4	85639300	85640300	0.17353852285177462
chr4	85639400	85640400	-0.4874315589034723
chr4	85639500	85640500	-0.295358086359045
chr4	85639600	85640600	-0.2254224162285569
chr4	85639700	85640700	-0.5026312647215668
chr4	85639800	85640800	-0.9091192750103976
chr4	85639900	85640900	-0.8536526066735037
chr4	85640000	85641000	-0.683476549148874
chr4	85640100	85641100	-0.630123006912283
chr4	85640200	85641200	-1.5696501254378967
chr4	85640300	85641300	-2.9414364503689403
chr4	85640400	85641400	-2.552630424021484
chr4	85640500	85641500	-2.2412558448338857
chr4	85640600	85641600	-1.9241772814423883
chr4	85640700	85641700	-2.2339303864669744
chr4	85640800	85641800	-2.055760537541618
chr4	85640900	85641900	-1.969331116071696
chr4	85641000	85642000	-1.7723460891610625
chr4	85641100	85642100	-1.7879305568595434
chr4	85641200	85642200	-1.5671034551882803
chr4	85641300	85642300	-1.03130118524098
chr4	85641400	85642400	-0.7111939101920906
chr4	85641500	85642500	-0.3585099805352708
chr4	85641600	85642600	-0.35173702083180325
chr4	85641700	85642700	-0.6165178343769624
chr4	85641800	85642800	-0.7419846663515106
chr4	85641900	85642900	-1.0357604053805505
chr4	85642000	85643000	-0.6342962254718739
chr4	85642100	85643100	0.19545699251504606
chr4	85642200	85643200	0.6882164600477689
chr4	85643300	85644300	-2.339018876428353
chr4	85643400	85644400	-2.1252216482675306
chr4	85643500	85644500	-1.9921068076560224
chr4	85643600	85644600	-2.1749911021710733
chr4	85643700	85644700	-2.1443618021780013
chr4	85643800	85644800	-1.62864697670715
chr4	85643900	85644900	-1.045468265802563
chr4	85644000	85645000	-0.4911181288209734
chr4	85644100	85645100	-0.1992373346737693
chr4	85644200	85645200	-0.34532218598088005
chr4	85644300	85645300	-0.2772025969438908
chr4	85644400	85645400	-0.08362352366389465
chr4	85644500	85645500	0.12335392690296
chr4	85644600	85645600	0.24123588557200065
chr4	85644700	85645700	0.7509320760707084
chr4	85644800	85645800	-0.02429650797805416
chr4	85644900	85645900	0.5982777938175298
chr4	85645000	85646000	0.31073343095358463
chr4	85645100	85646100	0.26911811130199204
chr4	85645200	85646200	0.6601209480087745
chr4	85645300	85646300	1.1361365668551262
chr4	85645400	85646400	0.2988139891014112
chr4	85645500	85646500	-0.18319740953226524
chr4	85645600	85646600	-0.15249602279327246
chr4	85645700	85646700	-0.7611605454966651
chr4	85645800	85646800	-0.4017386739656317
chr4	85645900	85646900	-1.2906644545008483
chr4	85646000	85647000	-1.2101202048078077
chr4	85646100	85647100	-1.366821453180373
chr4	85646200	85647200	-1.6681707157255756
chr4	85646300	85647300	-2.3773195658558546
chr4	85646400	85647400	-1.6661521372719923
chr4	85646500	85647500	-1.0765219915838429
chr4	85646600	85647600	-0.6327165657492896
chr4	85646700	85647700	-0.4266770989042109
chr4	85646800	85647800	-0.2453017942251807
chr4	85646900	85647900	0.6844669015575605
chr4	85647000	85648000	-0.3072798394754953
chr4	85647100	85648100	-0.15729014349020462
chr4	85647200	85648200	-0.03117162457162354
chr4	85647300	85648300	0.09506630744363014
chr4	85647400	85648400	-0.013175218618990854
chr4	85647500	85648500	-0.5414337858959722
chr4	85647600	85648600	-1.018266924365654
chr4	85647700	85648700	-1.4097921611563398
chr4	85647800	85648800	-0.911271946335665
chr4	85647900	85648900	-0.8776527711083251
chr4	85648000	85649000	0.48646047462874714
chr4	85648100	85649100	0.8331767125122453
chr4	85648200	85649200	0.7462063351610616
chr4	85648300	85649300	0.5573245603736829
chr4	85648400	85649400	0.8513884263715764
chr4	85648500	85649500	1.1551207063491875
chr4	85648600	85649600	1.2919600144014585
chr4	85648700	85649700	1.6018005462257934
chr4	85648800	85649800	1.2729677232161145
chr4	85648900	85649900	0.984102016538542
chr4	85649000	85650000	0.4563020545694365
chr4	85649100	85650100	0.6062395544365248
chr4	85649200	85650200	0.4875345133580796
chr4	85649300	85650300	0.6296061703860925
chr4	85649400	85650400	0.3959255169340095
chr4	85649500	85650500	0.12557154372883622
chr4	85649600	85650600	0.2047813749117059
chr4	85649700	85650700	0.4541218637433664
chr4	85649800	85650800	0.6646676820847498
chr4	85649900	85650900	0.43690701602458265
chr4	85650000	85651000	1.1531941844280256
chr4	85652700	85653700	-1.9214123430237453
chr4	85652800	85653800	-0.4119743344245112
chr4	85652900	85653900	-0.42941848121576015
chr4	85653000	85654000	0.12796788087537458
chr4	85653100	85654100	0.25536330658048195
chr4	85653200	85654200	0.193910544087207
chr4	85653300	85654300	0.24283953011196396
chr4	85653400	85654400	-0.20326251180922364
chr4	85653500	85654500	0.10427380920859228
chr4	85653600	85654600	0.2071873258445809
chr4	85653700	85654700	0.2160820513965961
chr4	85653800	85654800	0.5011357724564109
chr4	85653900	85654900	0.5451214985154548
chr4	85654000	85655000	-0.19218336258244695
chr4	85654100	85655100	-0.06572407111762256
chr4	85654200	85655200	0.2863678157961065
chr4	85654300	85655300	0.1841338183192614
chr4	85654400	85655400	0.7394102138888713
chr4	85654500	85655500	0.8261765951106803
chr4	85654600	85655600	0.979210360978121
chr4	85654700	85655700	0.9888221448271968
chr4	85655900	85656900	-0.3585607725603596
chr4	85656000	85657000	-0.27846684238363345
chr4	85656100	85657100	-0.3017018377550837
chr4	85656200	85657200	-0.2763903077626915
chr4	85656300	85657300	0.1355091915330671
chr4	85656400	85657400	-0.001772258271311827
chr4	85656500	85657500	-0.4351065237317717
chr4	85656600	85657600	-0.7339688137818489
chr4	85656700	85657700	0.3959452654620825
chr4	85656800	85657800	0.2173842934825437
chr4	85656900	85657900	0.11894090164608805
chr4	85657000	85658000	-0.03128142947354552
chr4	85657100	85658100	-0.06745400293632271
chr4	85657200	85658200	-0.4825879346890212
chr4	85657300	85658300	-0.7138036537567877
chr4	85657400	85658400	-1.3596970292892303
chr4	85657500	85658500	-1.508204877221595
chr4	85657600	85658600	-1.2234045756675729
chr4	85657700	85658700	-0.8575513447621551
chr4	85657800	85658800	-0.7441338131082295
chr4	85657900	85658900	-0.9755006325141721
chr4	85658000	85659000	-0.6343035759965062
chr4	85658100	85659100	-0.4307927890361853
chr4	85658200	85659200	0.5312121456760189
chr4	85658300	85659300	1.0937053415484521
chr4	85658400	85659400	1.9629356247061809
chr4	85658500	85659500	2.4315954361650083
chr4	85658600	85659600	2.1875159577938135
chr4	85658700	85659700	1.3683274950115796
chr4	85658800	85659800	1.2985743011323032
chr4	85658900	85659900	1.4838939095185018
chr4	85659000	85660000	1.441727918742549
chr4	85659100	85660100	0.9559847360392616
chr4	85659200	85660200	0.1396465401922869
chr4	85659300	85660300	-0.4025371000196544
chr4	85659400	85660400	-0.6951566680779783
chr4	85659500	85660500	-0.8542158480838115
chr4	85659600	85660600	-0.8386614565640361
chr4	85659700	85660700	-0.5582697966658947
chr4	85660900	85661900	-1.380401945823012
chr4	85661000	85662000	-1.3464247853009517
chr4	85661100	85662100	-2.22413188423114
chr4	85661200	85662200	-2.8568988153056964
chr4	85661300	85662300	-3.055171678617002
chr4	85661400	85662400	-3.102417156959109
chr4	85661500	85662500	-3.788907819948328
chr4	85661600	85662600	-3.74550901602059
chr4	85661700	85662700	-4.9771847245085015
chr4	85661800	85662800	-5.363131020092009
chr4	85661900	85662900	-5.750716440388995
chr4	85662000	85663000	-5.851365962492799
chr4	85662100	85663100	-5.555664711459307
chr4	85662200	85663200	-4.9011927559474335
chr4	85662300	85663300	-5.025762129157537
chr4	85664500	85665500	-6.410010974920299
chr4	85664600	85665600	-6.1786662336853935
chr4	85664700	85665700	-6.883002579538911
chr4	85664800	85665800	-6.886600241809875
chr4	85664900	85665900	-7.7945127920429025
chr4	85665000	85666000	-7.7960759952750776
chr4	85665100	85666100	-8.707104891534941
chr4	85665200	85666200	-8.272312252374565
chr4	85665300	85666300	-8.22964642099673
chr4	85665400	85666400	-8.405924014724398
chr4	85665500	85666500	-7.573019354247049
chr4	85665600	85666600	-7.692329828698949
chr4	85665700	85666700	-7.758756350874544
chr4	85665800	85666800	-8.101259308407233
chr4	85665900	85666900	-6.7021185877716665
chr4	85666000	85667000	-6.835573552990368
chr4	85666100	85667100	-6.22640297627914
chr4	85666200	85667200	-6.2057592563244866
chr4	85666300	85667300	-5.608753077228098
chr4	85666400	85667400	-4.559675200195467
chr4	85666500	85667500	-5.399089216348137
chr4	85666600	85667600	-4.6955827734504965
chr4	85666700	85667700	-3.955698892384125
chr4	85666800	85667800	-3.977708272968454
chr4	85666900	85667900	-4.582134368262505
chr4	85667000	85668000	-3.509123279562501
chr4	85667100	85668100	-3.7659813231806543
chr4	85667200	85668200	-3.5959296052529846
chr4	85667300	85668300	-3.79843249197649
chr4	85667400	85668400	-3.5191853980932923
chr4	85667500	85668500	-1.980296129173157
chr4	85667600	85668600	-2.3414164394819017
chr4	85667700	85668700	-2.2715760943360723
chr4	85667800	85668800	-1.7473385248550812
chr4	85667900	85668900	-1.3607355784053576
chr4	85668000	85669000	-2.320566456648206
chr4	85668100	85669100	-1.7894478640676768
chr4	85668200	85669200	-1.4661985652974687
chr4	85668300	85669300	-1.1179030619076256
chr4	85668400	85669400	-0.925712389671586
chr4	85668500	85669500	-1.1439271673198037
chr4	85668600	85669600	-0.9109855120839082
chr4	85668700	85669700	-0.37203328016085385
chr4	85668800	85669800	-0.2442812517157832
chr4	85668900	85669900	-0.5495197237801379
chr4	85669400	85670400	0.454757150888252
chr4	85669500	85670500	0.4271994522103589
chr4	85669600	85670600	0.1811334957612716
chr4	85669700	85670700	0.16742269120664993
chr4	85669800	85670800	0.6154556074574322
chr4	85669900	85670900	0.44284903047056334
chr4	85670000	85671000	0.1446470987714818
chr4	85670100	85671100	0.09787795868122584
chr4	85670200	85671200	0.5303694613166824
chr4	85670300	85671300	0.5104486644032407
chr4	85670400	85671400	0.3535045204326224
chr4	85670500	85671500	0.4738026203781116
chr4	85670600	85671600	0.08770472045280528
chr4	85670700	85671700	0.10296890151746063
chr4	85670800	85671800	0.12842281156518992
chr4	85670900	85671900	-0.6229375689361615
chr4	85671000	85672000	-0.21104252627781114
chr4	85671100	85672100	-0.9041113258861226
chr4	85671200	85672200	-1.5431321034450969
chr4	85671300	85672300	-0.7721354271760388
chr4	85671400	85672400	-0.7516771219859183
chr4	85671500	85672500	-0.8392733101581981
chr4	85671600	85672600	-0.16473044877162374
chr4	85671700	85672700	-0.0002149408289695192
chr4	85671800	85672800	-0.43136200135196345
chr4	85671900	85672900	0.426735097869865
chr4	85672000	85673000	0.10407742519173847
chr4	85672100	85673100	1.1007485048927903
chr4	85672200	85673200	0.3908261939500826
chr4	85672300	85673300	0.35111044137535025
chr4	85672400	85673400	0.8038833029872119
chr4	85672500	85673500	0.7389416764867225
chr4	85672600	85673600	0.6510442494671846
chr4	85672700	85673700	0.2649310613893541
chr4	85672800	85673800	0.2744369517060237
chr4	85672900	85673900	0.3681149791990371
chr4	85673000	85674000	0.7284707149111065
chr4	85673100	85674100	-0.3211186320148782
chr4	85673200	85674200	0.9708221506335604
chr4	85673300	85674300	0.4517498397644457
chr4	85673400	85674400	0.06546458283859836
chr4	85673500	85674500	-0.35394374460898115
chr4	85673600	85674600	-0.4895943924453646
chr4	85673700	85674700	-0.29186932232675805
chr4	85673800	85674800	-0.2904586780302602
chr4	85673900	85674900	-0.010928802706695969
chr4	85674000	85675000	-0.4251853046394844
chr4	85674100	85675100	-0.4788957682255298
chr4	85674200	85675200	-0.4709806900800729
chr4	85674300	85675300	-0.9456255688438714
chr4	85674400	85675400	-1.033468625877897
chr4	85674500	85675500	-0.5415927176291755
chr4	85674600	85675600	-1.008915797768114
chr4	85674700	85675700	-0.8032071448358296
chr4	85674800	85675800	-1.383721146058166
chr4	85674900	85675900	-2.165518073531004
chr4	85675000	85676000	-1.5417487479386918
chr4	85675100	85676100	-1.302688779982088
chr4	85675200	85676200	-1.4004649971732896
chr4	85675300	85676300	-1.507099232223067
chr4	85675400	85676400	-0.9525200731950684
chr4	85675500	85676500	-1.1244775856502152
chr4	85675600	85676600	-0.6445024225878286
chr4	85675700	85676700	-0.9237275756158208
chr4	85675800	85676800	0.2152044245065994
chr4	85675900	85676900	-0.038773492215223575
chr4	85676000	85677000	-0.43692443888315075
chr4	85676100	85677100	-0.6619422114406909
chr4	85676200	85677200	-0.260692214315761
chr4	85676300	85677300	0.11823566660585726
chr4	85676400	85677400	-0.3697506513887429
chr4	85676500	85677500	-0.3844551474804128
chr4	85676600	85677600	-0.2481626291219106
chr4	85676700	85677700	-0.33731796977775025
chr4	85676800	85677800	-1.1403747861961135
chr4	85677300	85678300	-0.19314951749694595
chr4	85677400	85678400	-0.1596060544518606
chr4	85677500	85678500	-0.18411223396173013
chr4	85677600	85678600	-0.19022411206380788
chr4	85677700	85678700	-0.6492909807414664
chr4	85677800	85678800	-0.6670643776278129
chr4	85677900	85678900	-0.3134781671776974
chr4	85678000	85679000	-0.16937016822302134
chr4	85678100	85679100	-0.3366991553211173
chr4	85678200	85679200	-0.5530022377837899
chr4	85678300	85679300	-0.8060297655766174
chr4	85678400	85679400	-0.6919769493526401
chr4	85678500	85679500	-0.428471037341251
chr4	85678600	85679600	-0.2475623844408561
chr4	85678700	85679700	0.4537834916221586
chr4	85678800	85679800	1.1361930691200706
chr4	85678900	85679900	0.9732507709484366
chr4	85679000	85680000	0.6307993577734639
chr4	85679100	85680100	0.5754916624034703
chr4	85679200	85680200	0.4595381859090559
chr4	85679300	85680300	-0.14351986820919566
chr4	85679400	85680400	-0.05894092496723105
chr4	85679500	85680500	0.4000385286127708
chr4	85679600	85680600	0.7301899593405363
chr4	85679700	85680700	0.4318986251524536
chr4	85679800	85680800	0.10988681959540313
chr4	85679900	85680900	0.5415515755261809
chr4	85680000	85681000	0.5586661057833178
chr4	85680100	85681100	0.4704944099229048
chr4	85680200	85681200	0.24062793071469496
chr4	85680300	85681300	0.8548311181279282
chr4	85680400	85681400	0.9380677841516734
chr4	85680500	85681500	0.2007294945301884
chr4	85680600	85681600	0.3724068699319584
chr4	85680700	85681700	1.0132443428392282
chr4	85680800	85681800	0.5129829922390564
chr4	85680900	85681900	0.375783984669588
chr4	85681000	85682000	0.5638880102112087
chr4	85681100	85682100	0.919360178867784
chr4	85681200	85682200	1.3920174057011183
chr4	85681300	85682300	1.3542171585718323
chr4	85681400	85682400	0.9752578476184416
chr4	85681500	85682500	1.148742792803876
chr4	85681600	85682600	0.4119929630559376
chr4	85681700	85682700	-0.4340792816006116
chr4	85681800	85682800	-0.6675604263287217
chr4	85681900	85682900	-0.8895798209691517
chr4	85682000	85683000	-1.343670194459312
chr4	85682100	85683100	-1.4380953138977992
chr4	85683200	85684200	0.4817944779211101
chr4	85683300	85684300	0.7271655974943719
chr4	85683400	85684400	0.3696120804299147
chr4	85683500	85684500	0.9626660632768272
chr4	85683600	85684600	1.2806320500171962
chr4	85683700	85684700	0.8038554996889754
chr4	85683800	85684800	0.4223397418115721
chr4	85683900	85684900	0.7745651103020178
chr4	85684000	85685000	1.103418188003515
chr4	85684100	85685100	0.6131590635019686
chr4	85684200	85685200	0.6207762798624098
chr4	85684300	85685300	0.24152639675377216
chr4	85684400	85685400	0.512289285182012
chr4	85684500	85685500	0.3436022924953569
chr4	85684600	85685600	-0.4175227780377077
chr4	85684700	85685700	0.07781808908726243
chr4	85684800	85685800	0.1363947158818539
chr4	85684900	85685900	0.016367758123782734
chr4	85685000	85686000	-0.21997990433095957
chr4	85685100	85686100	-0.29223858691733823
chr4	85685200	85686200	-0.6125742680556081
chr4	85685300	85686300	-0.5351225998865873
chr4	85685400	85686400	0.10612281993854417
chr4	85685500	85686500	-0.11920603042589928
chr4	85685600	85686600	-0.1670027016851225
chr4	85685700	85686700	-0.40930823842545294
chr4	85685800	85686800	-0.5719470340839531
chr4	85685900	85686900	-0.7945228187374158
chr4	85686000	85687000	-0.9542462758197654
chr4	85686100	85687100	-1.1418609718217738
chr4	85686200	85687200	-0.9674847413878448
chr4	85686300	85687300	-1.0057587792910263
chr4	85686400	85687400	-1.2076296931484474
chr4	85686500	85687500	-1.8220348817730407
chr4	85686600	85687600	-1.6555660336422204
chr4	85686700	85687700	-1.973061081852856
chr4	85686800	85687800	-1.80491211617378
chr4	85686900	85687900	-1.3355611953301108
chr4	85687000	85688000	-0.6620601049600138
chr4	85687100	85688100	-0.3053057348870716
chr4	85687200	85688200	-0.7069284938629512
chr4	85687300	85688300	-0.8417994079424846
chr4	85687400	85688400	-0.9327281383854812
chr4	85687500	85688500	-0.5872485521637953
chr4	85687600	85688600	-0.21461237229476696
chr4	85687700	85688700	0.3513606004246642
chr4	85687800	85688800	0.3454253209723562
chr4	85687900	85688900	-0.07749311259466224
chr4	85688000	85689000	-0.49753942063756895
chr4	85688100	85689100	-0.7688301504542866
chr4	85688200	85689200	-0.21285006126158248
chr4	85688300	85689300	0.2828563756070259
chr4	85688400	85689400	0.318160137736444
chr4	85688500	85689500	0.19547772263955146
chr4	85688600	85689600	0.08823784247868917
chr4	85688700	85689700	0.0406210670206613
chr4	85688800	85689800	0.04704811026818144
chr4	85688900	85689900	0.4006445494779328
chr4	85689000	85690000	0.0033341325973747344
chr4	85689100	85690100	0.14181198293014846
chr4	85689200	85690200	0.08280657627388162
chr4	85689300	85690300	-0.562223902397342
chr4	85689400	85690400	-0.5664778840735937
chr4	85689500	85690500	-0.0352817755489652
chr4	85689600	85690600	0.1091014470993123
chr4	85689700	85690700	0.1942888433163098
chr4	85690800	85691800	-0.7089977150529883
chr4	85690900	85691900	-1.2454342658352848
chr4	85691000	85692000	-1.4044818909311112
chr4	85691100	85692100	-1.0984343346914442
chr4	85691200	85692200	-1.5408929966655809
chr4	85691300	85692300	-1.1471646009557177
chr4	85691400	85692400	-0.8674389528414745
chr4	85691500	85692500	-1.3837086323392398
chr4	85691600	85692600	-0.8909974601257615
chr4	85691700	85692700	-0.9913185864540311
chr4	85691800	85692800	-1.229884550453186
chr4	85691900	85692900	-0.9581485608153524
chr4	85692000	85693000	-0.26316895061566925
chr4	85692100	85693100	-0.6688147008979481
chr4	85692200	85693200	-0.087675107688072
chr4	85692300	85693300	-0.4221284078423673
chr4	85692400	85693400	-0.5166561472215523
chr4	85692500	85693500	-0.5694618120744671
chr4	85692600	85693600	-0.15001182419975775
chr4	85692700	85693700	-0.17435302658691704
chr4	85692800	85693800	0.6111594045123248
chr4	85692900	85693900	0.6036548206926696
chr4	85693000	85694000	0.48339845306854734
chr4	85693100	85694100	0.9210485873639654
chr4	85693200	85694200	0.2066995667024475
chr4	85693300	85694300	0.3038708436520545
chr4	85693400	85694400	0.6590339421184678
chr4	85693500	85694500	0.7482151944133238
chr4	85693600	85694600	-0.26507287273840496
chr4	85693700	85694700	-0.7598144261617485
chr4	85693800	85694800	-0.8770697053960289
chr4	85693900	85694900	-0.3734724133421317
chr4	85694000	85695000	-0.4048175817661269
chr4	85694100	85695100	0.051014471150084235
chr4	85694200	85695200	0.27235358674879434
chr4	85694300	85695300	0.2981661976899694
chr4	85694400	85695400	-0.1851217802126164
chr4	85694500	85695500	-0.356951048581219
chr4	85694600	85695600	-0.04097518725425061
chr4	85694700	85695700	0.31840123090881395
chr4	85694800	85695800	-0.03493301084179055
chr4	85694900	85695900	-0.8025592279313873
chr4	85695000	85696000	-0.6371839831327925
chr4	85695100	85696100	-1.0450041629354978
chr4	85695200	85696200	-0.9586724316624442
chr4	85695300	85696300	-0.9446661275775262
chr4	85695400	85696400	-0.9686948853565956
chr4	85695500	85696500	-0.6809959306947408
chr4	85695600	85696600	-1.0263358594346188
chr4	85695700	85696700	-0.9172125263002416
chr4	85695800	85696800	-0.6068981131684541
chr4	85695900	85696900	-0.4811866028855269
chr4	85696000	85697000	-0.8329675849753744
chr4	85696100	85697100	-0.9039564810187624
chr4	85696200	85697200	-0.5895393649377231
chr4	85696300	85697300	-0.40324204910772976
chr4	85696400	85697400	0.015795020484406244
chr4	85696500	85697500	-0.15670648802476134
chr4	85696600	85697600	0.2707741649569245
chr4	85696700	85697700	0.3099965726863246
chr4	85696800	85697800	0.19089034899987548
chr4	85696900	85697900	0.11047327099578601
chr4	85697000	85698000	-0.46992705614416963
chr4	85697100	85698100	-0.4410550210876768
chr4	85697200	85698200	-0.2557851288171784
chr4	85697300	85698300	-0.8585725023222585
chr4	85697400	85698400	-0.8172191639378914
chr4	85697500	85698500	-0.8011993860946116
chr4	85697600	85698600	-0.9508031624497166
chr4	85697700	85698700	-0.8228144288194661
chr4	85697800	85698800	-0.8246036037423553
chr4	85697900	85698900	-0.8002762055581317
chr4	85698000	85699000	-0.05392616207808262
chr4	85698100	85699100	0.34373380537654
chr4	85698200	85699200	0.06106278064113103
chr4	85698300	85699300	0.5896829349317935
chr4	85698400	85699400	0.413126807572988
chr4	85698500	85699500	0.12756867691067325
chr4	85698600	85699600	0.1585927125796512
chr4	85698700	85699700	0.22139133268369346
chr4	85698800	85699800	-0.2013742670854572
chr4	85698900	85699900	-0.3608250541443479
chr4	85699000	85700000	-0.4744988805733475
chr4	85699100	85700100	-1.0410605873887182
chr4	85699200	85700200	-1.1252033772812442
chr4	85699300	85700300	-1.2780207024863326
chr4	85700400	85701400	-1.7297369335215915
chr4	85700500	85701500	-1.6044531053607791
chr4	85700600	85701600	-0.9708995218883072
chr4	85700700	85701700	-0.8405901701748728
chr4	85700800	85701800	-0.6230026748265501
chr4	85700900	85701900	-0.058092437637149184
chr4	85701000	85702000	0.3878899657987013
chr4	85701100	85702100	0.4135318237506109
chr4	85701200	85702200	1.1316823206463134
chr4	85701300	85702300	0.9352154823510834
chr4	85701400	85702400	0.6281899654890469
chr4	85701500	85702500	0.23542099499619096
chr4	85701600	85702600	-0.4525431508241796
chr4	85701700	85702700	-0.3897149809469211
chr4	85701800	85702800	-0.3222425965693821
chr4	85701900	85702900	-0.4517944204764017
chr4	85702000	85703000	-0.7351263347186376
chr4	85702100	85703100	-0.6997136234184582
chr4	85702200	85703200	-1.0166657254203315
chr4	85702300	85703300	-0.6743677337226672
chr4	85702400	85703400	-0.2096954205450955
chr4	85702500	85703500	0.3187509041423416
chr4	85702600	85703600	0.4435866736176397
chr4	85702700	85703700	0.11483949583725013
chr4	85702800	85703800	-0.6051808913310855
chr4	85702900	85703900	-1.1852561300001292
chr4	85703000	85704000	-1.2349829118897768
chr4	85703100	85704100	-0.9679096252409352
chr4	85703200	85704200	-1.073423439090893
chr4	85703300	85704300	-0.9783944677799066
chr4	85703400	85704400	-1.3162163103552558
chr4	85703500	85704500	-2.0920095649641497
chr4	85703600	85704600	-1.712583245266085
chr4	85703700	85704700	-1.1780117532470231
chr4	85703800	85704800	-0.9297101874386432
chr4	85703900	85704900	-1.4419933458943994
chr4	85704000	85705000	-0.7645682205530785
chr4	85704100	85705100	-1.0841750715711074
chr4	85704200	85705200	-0.8938305136846351
chr4	85704300	85705300	-1.7830055565200638
chr4	85704400	85705400	-2.096589258337501
chr4	85704500	85705500	-1.1289635218176741
chr4	85704600	85705600	-1.7640255351574166
chr4	85704700	85705700	-1.5852532069107674
chr4	85704800	85705800	-1.3561546762004992
chr4	85704900	85705900	-0.744937364213461
chr4	85705000	85706000	-1.0052306092455718
chr4	85705100	85706100	-0.8838316069035353
chr4	85705200	85706200	-0.9233152014431149
chr4	85705300	85706300	-0.371214707954714
chr4	85705400	85706400	-0.5569072760845541
chr4	85705500	85706500	-0.6332169484304196
chr4	85705600	85706600	-0.865110881652288
chr4	85705700	85706700	-1.0641386720215251
chr4	85705800	85706800	-0.6056854084732545
chr4	85706600	85707600	-0.8192141146170276
chr4	85706700	85707700	-0.7502161441244788
chr4	85706800	85707800	-1.1432906067971675
chr4	85706900	85707900	-0.2551517885284912
chr4	85707000	85708000	0.22785191507664132
chr4	85707100	85708100	0.1452249733842265
chr4	85707200	85708200	0.3960125253351828
chr4	85707300	85708300	0.3800524647591258
chr4	85707400	85708400	0.3521956976373829
chr4	85707500	85708500	0.6543929329675409
chr4	85707600	85708600	1.6284647989372203
chr4	85707700	85708700	1.6855548744634496
chr4	85707800	85708800	1.3129700356802254
chr4	85707900	85708900	0.35443744702847474
chr4	85708000	85709000	0.5524427662769665
chr4	85708100	85709100	0.7240558105851884
chr4	85708200	85709200	0.4531598299105239
chr4	85708300	85709300	0.14617089178653153
chr4	85708400	85709400	0.32730204154779285
chr4	85708500	85709500	-0.2602472401000778
chr4	85708600	85709600	-0.8267766125301294
chr4	85708700	85709700	-1.7336871012919806
chr4	85708800	85709800	-2.0045778656951323
chr4	85708900	85709900	-0.9941128600701375
chr4	85709000	85710000	-0.9750081591000694
chr4	85709100	85710100	-0.9229472507562786
chr4	85709200	85710200	-0.4381590629902345
chr4	85709300	85710300	-0.12670112298742342
chr4	85709400	85710400	0.00625218622264911
chr4	85709500	85710500	0.6013995100416999
chr4	85709600	85710600	0.4120112264955058
chr4	85709700	85710700	1.3979690032458614
chr4	85709800	85710800	2.0653566295913097
chr4	85709900	85710900	1.5024243739870058
chr4	85710000	85711000	1.806279254921049
chr4	85710100	85711100	1.8658147086855472
chr4	85710200	85711200	1.458153850253479
chr4	85710300	85711300	1.6653700687538286
chr4	85710400	85711400	1.5037740233216872
chr4	85710500	85711500	1.080116714077568
chr4	85710600	85711600	1.345061234045681
chr4	85710700	85711700	1.1917656893786934
chr4	85710800	85711800	1.1553503228920603
chr4	85710900	85711900	2.0322086117766163
chr4	85711000	85712000	1.6590898590916872
chr4	85711100	85712100	1.3112043280176673
chr4	85711200	85712200	1.4191724777831185
chr4	85711300	85712300	1.2543565577077054
chr4	85711400	85712400	0.8458403553557547
chr4	85711500	85712500	0.5894587381971077
chr4	85711600	85712600	0.6473773210831513
chr4	85711700	85712700	0.41918598312915134
chr4	85711800	85712800	0.7266092740237149
chr4	85711900	85712900	0.5570049869580344
chr4	85712000	85713000	0.997426281133927
chr4	85712100	85713100	1.0510703342900396
chr4	85712200	85713200	0.4414365636589726
chr4	85712300	85713300	0.3418562609521679
chr4	85712400	85713400	0.22618241679017398
chr4	85712500	85713500	0.4182939086087316
chr4	85712600	85713600	0.6410956772435144
chr4	85712700	85713700	0.7467946404947616
chr4	85712800	85713800	0.7250218446228233
chr4	85712900	85713900	0.6552585960644913
chr4	85713000	85714000	-0.39906616277486157
chr4	85713100	85714100	-0.3242702679596564
chr4	85713200	85714200	-0.08292351846816802
chr4	85713300	85714300	-0.1730844635455126
chr4	85713400	85714400	0.22087265807156228
chr4	85714500	85715500	-1.2488832711839424
chr4	85714600	85715600	-0.7829380751266144
chr4	85714700	85715700	-1.1855543694451454
chr4	85714800	85715800	-0.7320195415605646
chr4	85714900	85715900	-0.35987999507112883
chr4	85715000	85716000	0.33583793066922724
chr4	85715100	85716100	0.3450957585656086
chr4	85715200	85716200	0.3509667088339405
chr4	85715300	85716300	-0.13133679843353574
chr4	85715400	85716400	-0.05997703897850407
chr4	85715500	85716500	1.0256181990890778
chr4	85715600	85716600	0.6101689956505998
chr4	85715700	85716700	1.0139276124739982
chr4	85715800	85716800	0.5894604926569278
chr4	85715900	85716900	0.9467885642636966
chr4	85716000	85717000	0.21753310496958028
chr4	85716100	85717100	-0.5697474658137233
chr4	85716200	85717200	-0.9550832238218552
chr4	85716300	85717300	-0.586106389322561
chr4	85716400	85717400	-0.7989090434759772
chr4	85716500	85717500	-0.9540272092529516
chr4	85716600	85717600	-0.21425845428832194
chr4	85716700	85717700	0.10352551958079692
chr4	85716800	85717800	0.6445108503931181
chr4	85716900	85717900	0.4383381320938205
chr4	85717000	85718000	0.627287334147379
chr4	85717100	85718100	1.103649384653695
chr4	85717200	85718200	1.062099502465171
chr4	85717300	85718300	1.071515061408288
chr4	85717400	85718400	2.118206666165184
chr4	85717500	85718500	2.401969931984204
chr4	85717600	85718600	1.925881919629085
chr4	85717700	85718700	1.7792142285129189
chr4	85717800	85718800	1.025495214626822
chr4	85717900	85718900	0.8166970577987691
chr4	85718000	85719000	0.579893909113244
chr4	85718800	85719800	0.046415627899770426
chr4	85718900	85719900	0.3693004815076918
chr4	85719000	85720000	0.3372245429884247
chr4	85719100	85720100	0.4706647099304723
chr4	85720200	85721200	-1.079686560003445
chr4	85720300	85721300	-1.2371996550276043
chr4	85720400	85721400	-0.991226907394912
chr4	85721400	85722400	-0.482570976955584
chr4	85721500	85722500	-0.4576950716774514
chr4	85721600	85722600	-0.4413280872703036
chr4	85721700	85722700	-0.5604991611256713
chr4	85721800	85722800	-0.2131727999593567
chr4	85721900	85722900	-0.3091786042755885
chr4	85722000	85723000	-0.62581480101986
chr4	85722100	85723100	-0.6725404286475468
chr4	85722200	85723200	-1.857575690652676
chr4	85722300	85723300	-1.0967524633593408
chr4	85722400	85723400	-0.6156650231288099
chr4	85722500	85723500	0.15052242225877355
chr4	85722600	85723600	0.3559610204307704
chr4	85722700	85723700	0.4230337910730001
chr4	85722800	85723800	0.35761374581686745
chr4	85722900	85723900	0.8138919033043701
chr4	85723000	85724000	0.5243435657074231
chr4	85723100	85724100	1.1516277564898292
chr4	85723200	85724200	1.1005180178901603
chr4	85723300	85724300	0.6641324058793564
chr4	85723400	85724400	0.7159988795672306
chr4	85723500	85724500	0.7043840089923242
chr4	85724600	85725600	-0.9471808920250936
chr4	85724700	85725700	-1.4630973138179533
chr4	85724800	85725800	-0.9510308591621868
chr4	85724900	85725900	-1.0855462826196038
chr4	85725000	85726000	-0.6545583595917531
chr4	85725100	85726100	-0.5731145813178967
chr4	85725200	85726200	-0.6769438286828541
chr4	85725300	85726300	-0.8764059910261746
chr4	85725400	85726400	0.1364735911803208
chr4	85725500	85726500	0.3398609422788682
chr4	85725600	85726600	0.1446198529171804
chr4	85725700	85726700	0.25530594704166576
chr4	85725800	85726800	0.16420193933724636
chr4	85725900	85726900	0.16306514375570366
chr4	85726000	85727000	-0.4194199932460588
chr4	85726100	85727100	0.10414130463504018
chr4	85726200	85727200	0.2224578852586505
chr4	85726300	85727300	0.5297211276504029
chr4	85726400	85727400	0.3696032511723558
chr4	85726500	85727500	0.1833326587477548
chr4	85726600	85727600	-0.16795627095273669
chr4	85726700	85727700	0.2426595547101733
chr4	85726800	85727800	0.19093088763692848
chr4	85726900	85727900	0.4016717521847338
chr4	85727000	85728000	0.7323187808753445
chr4	85727100	85728100	0.46303286300717
chr4	85727200	85728200	0.12212645573587715
chr4	85728300	85729300	0.021478244538527903
chr4	85728400	85729400	-0.4086827296971777
chr4	85728500	85729500	0.04796399578297664
chr4	85728600	85729600	0.3720763886484704
chr4	85728700	85729700	0.19095071455930301
chr4	85728800	85729800	-0.049185156845102905
chr4	85728900	85729900	0.30284733860222113
chr4	85729000	85730000	-0.293006686573556
chr4	85729100	85730100	-0.150696604738296
chr4	85729200	85730200	0.2763459051799038
chr4	85729300	85730300	-0.515781428048018
chr4	85729400	85730400	-0.1843180765191325
chr4	85729500	85730500	0.1096238935021726
chr4	85729600	85730600	-0.2271533972851961
chr4	85729700	85730700	-0.7625960856452628
chr4	85729800	85730800	-0.6030728907848054
chr4	85729900	85730900	-0.7806865696639802
chr4	85730000	85731000	-0.46000858414571394
chr4	85730100	85731100	-0.18609766290455995
chr4	85730200	85731200	-0.7501306880345429
chr4	85730300	85731300	-0.5071068878760173
chr4	85730400	85731400	-0.0743779480541451
chr4	85730500	85731500	-0.4679885513078159
chr4	85730600	85731600	-0.038484742766434855
chr4	85730700	85731700	0.5223896082898352
chr4	85730800	85731800	0.4673408122563621
chr4	85730900	85731900	0.3386629924185547
chr4	85731000	85732000	0.4276164321711589
chr4	85731100	85732100	0.029146796623476082
chr4	85731200	85732200	0.2490918868170471
chr4	85731300	85732300	0.5601657332186075
chr4	85731400	85732400	0.8114454988571975
chr4	85731500	85732500	0.9668747725585284
chr4	85731600	85732600	0.6421177114478271
chr4	85731700	85732700	0.6340044776964102
chr4	85733100	85734100	-1.6324884640072428
chr4	85733200	85734200	-1.6276176166586414
chr4	85733300	85734300	-1.7662436439037597
chr4	85733400	85734400	-1.527750237767134
chr4	85733500	85734500	-1.9496071155620227
chr4	85733600	85734600	-1.6546717290694557
chr4	85734800	85735800	-0.6297237084854516
chr4	85734900	85735900	-0.7563163612222851
chr4	85735000	85736000	-0.6126042147983755
chr4	85735100	85736100	-0.8138400657203374
chr4	85735200	85736200	-0.7965801076492085
chr4	85735300	85736300	-0.8192023263748941
chr4	85735400	85736400	-0.6947551306093932
chr4	85735500	85736500	-0.4089695255117208
chr4	85735600	85736600	-0.012214099866036762
chr4	85735700	85736700	-0.3917032251227479
chr4	85735800	85736800	-0.3116180898310775
chr4	85735900	85736900	-0.2823110185054979
chr4	85736000	85737000	-0.14307570224908578
chr4	85736100	85737100	-0.8475426637357889
chr4	85736200	85737200	-0.4336629773349807
chr4	85736300	85737300	-0.6747500563808738
chr4	85736400	85737400	0.030777045797199983
chr4	85736500	85737500	0.2272689970739301
chr4	85736600	85737600	-0.5699053560179884
chr4	85736700	85737700	-0.4943406569931638
chr4	85736800	85737800	-0.6117428267395989
chr4	85736900	85737900	-0.7111774187849993
chr4	85737000	85738000	-0.7505049328539393
chr4	85737100	85738100	0.15406807610910814
chr4	85737200	85738200	-0.75571338936524
chr4	85737300	85738300	-0.7936346702253181
chr4	85737400	85738400	-1.4656838373344492
chr4	85737500	85738500	-1.2643309880119993
chr4	85737600	85738600	-0.6552530580890509
chr4	85737700	85738700	-0.27703433384150805
chr4	85737800	85738800	0.1052773190772205
chr4	85737900	85738900	0.25245639330446523
chr4	85738000	85739000	0.3244485924778843
chr4	85738100	85739100	0.2227053890523387
chr4	85738200	85739200	0.4877549700070278
chr4	85738300	85739300	0.8172468658976313
chr4	85738400	85739400	1.0911784941195333
chr4	85738500	85739500	1.1260458735578494
chr4	85738600	85739600	1.6597543208038563
chr4	85741500	85742500	0.4516616084446366
chr4	85741600	85742600	0.2160871327254182
chr4	85741700	85742700	-0.2927692343881936
chr4	85741800	85742800	-0.8414097959122571
chr4	85741900	85742900	-0.9530586176918492
chr4	85742000	85743000	-0.7293999035246274
chr4	85742100	85743100	-0.7940674073432449
chr4	85742200	85743200	-0.8055779198877088
chr4	85742300	85743300	-0.5894960601799205
chr4	85743500	85744500	-0.2921858110171789
chr4	85743600	85744600	-0.30946088750586603
chr4	85743700	85744700	-0.7224494123726448
chr4	85743800	85744800	-1.2027858820372932
chr4	85743900	85744900	-0.7951702276794632
chr4	85744000	85745000	-0.633846914177526
chr4	85744100	85745100	-0.6269536622288601
chr4	85744200	85745200	-1.1055578258597365
chr4	85744300	85745300	-0.6317061869147583
chr4	85744400	85745400	-0.30849070027729514
chr4	85744500	85745500	-0.12273737153424005
chr4	85744600	85745600	-0.3133104264013568
chr4	85744700	85745700	-0.4511284232412824
chr4	85744800	85745800	-0.04002716206844253
chr4	85744900	85745900	-0.6407028565245861
chr4	85745000	85746000	-0.9609336152270289
chr4	85745100	85746100	-0.02773941499589303
chr4	85745500	85746500	-2.043952745764509
chr4	85745600	85746600	-2.195180892327208
chr4	85745700	85746700	-1.2013518875500202
chr4	85745800	85746800	-0.6737883979030598
chr4	85745900	85746900	-0.7795126355229425
chr4	85746000	85747000	-0.43398334446741854
chr4	85746100	85747100	-0.5283274024572838
chr4	85746200	85747200	-0.2926665266779594
chr4	85746300	85747300	-0.5473902216963386
chr4	85746400	85747400	0.041864325791622164
chr4	85746500	85747500	1.0263615255806255
chr4	85746600	85747600	1.4611016710191735
chr4	85746700	85747700	1.1168344296443673
chr4	85746800	85747800	0.8588655743728247
chr4	85746900	85747900	1.2961632990840242
chr4	85747000	85748000	1.122109124111424
chr4	85747100	85748100	0.3507903351088297
chr4	85748000	85749000	0.5874550943353722
chr4	85748100	85749100	0.06947187641897251
chr4	85748200	85749200	-0.13324215430675054
chr4	85748300	85749300	0.09322269918519853
chr4	85748400	85749400	-0.3590962386364419
chr4	85748500	85749500	-0.2992237124686984
chr4	85748600	85749600	-0.2689412475810324
chr4	85748700	85749700	-0.3794571245942936
chr4	85748800	85749800	-0.6666586348734009
chr4	85748900	85749900	-0.8116926999651707
chr4	85749000	85750000	-0.6060696624756896
chr4	85749100	85750100	-0.6024734619775528
chr4	85749200	85750200	-0.6415455283337058
chr4	85749300	85750300	-0.9608963534512692
chr4	85749400	85750400	-0.6730617857619149
chr4	85750800	85751800	-0.6489344625358586
chr4	85750900	85751900	-0.6597111711357198
chr4	85751000	85752000	0.0037512869578435635
chr4	85751100	85752100	0.06997288465174653
chr4	85751200	85752200	0.4480621038563559
chr4	85751300	85752300	0.8722708933850041
chr4	85751400	85752400	0.8682692406081418
chr4	85751500	85752500	1.0874361914866169
chr4	85751600	85752600	0.4392945021433156
chr4	85751700	85752700	0.7462811294699072
chr4	85751800	85752800	1.8695865116422128
chr4	85751900	85752900	1.7935284609859252
chr4	85752000	85753000	1.4624991097709814
chr4	85752100	85753100	1.283971324206731
chr4	85752200	85753200	-0.040326687645623006
chr4	85752300	85753300	-0.4970962689270895
chr4	85752400	85753400	-0.6155599740979625
chr4	85752500	85753500	0.22656182404532146
chr4	85752600	85753600	0.27123122745592104
chr4	85752700	85753700	0.32531803891900424
chr4	85752800	85753800	-0.4518083808596975
chr4	85752900	85753900	-0.7011650899781893
chr4	85753000	85754000	-1.4376980235674508
chr4	85753100	85754100	-1.104553003177799
chr4	85753200	85754200	-0.32529842972424106
chr4	85753300	85754300	-0.4612044490506786
chr4	85753400	85754400	-0.3685339972144808
chr4	85753500	85754500	-1.504215907283826
chr4	85753600	85754600	-1.8713181161501875
chr4	85753700	85754700	-2.2873520437592707
chr4	85753800	85754800	-1.385092238111648
chr4	85753900	85754900	-1.057390241638601
chr4	85754000	85755000	-0.28113746398190903
chr4	85754100	85755100	-0.7140759234701262
chr4	85754200	85755200	-0.8871401928359425
chr4	85754300	85755300	-2.3761423466891136
chr4	85754400	85755400	-2.564143575080708
chr4	85754500	85755500	-1.8649301124695343
chr4	85754600	85755600	-1.6874968270933957
chr4	85755700	85756700	-0.4791430949066752
chr4	85755800	85756800	-0.6110027518418125
chr4	85755900	85756900	-1.1701960723766516
chr4	85756000	85757000	-1.1429096753065
chr4	85756100	85757100	-1.7394481873822245
chr4	85756200	85757200	-1.2260406789369929
chr4	85757400	85758400	0.9130649309409172
chr4	85757500	85758500	0.8943081548108779
chr4	85757600	85758600	1.05819156852487
chr4	85757700	85758700	1.1327187777074652
chr4	85757800	85758800	0.874823599074101
chr4	85757900	85758900	1.2015755719824197
chr4	85758000	85759000	0.7977863860106513
chr4	85758100	85759100	1.2235403365616353
chr4	85758200	85759200	1.1537211648699464
chr4	85758300	85759300	1.1824758299079272
chr4	85758400	85759400	1.0092689820375709
chr4	85758500	85759500	0.6728812064942057
chr4	85758600	85759600	0.21159266260876924
chr4	85758700	85759700	-0.06235496953616367
chr4	85758800	85759800	-0.020000834998763872
chr4	85758900	85759900	0.14567176486799527
chr4	85759000	85760000	0.045880043277717934
chr4	85759100	85760100	0.26042324759090624
chr4	85759200	85760200	0.2256782305914081
chr4	85759300	85760300	0.07028114550802124
chr4	85759400	85760400	-0.016742861491909834
chr4	85759500	85760500	0.9033623068752809
chr4	85759600	85760600	1.2309691602954294
chr4	85759700	85760700	1.688804010879988
chr4	85759800	85760800	2.001864346493844
chr4	85759900	85760900	1.4271730687806818
chr4	85760000	85761000	2.0280127532820096
chr4	85760100	85761100	1.925327489666124
chr4	85760200	85761200	1.4031703444801054
chr4	85760300	85761300	0.9286903326647667
chr4	85760400	85761400	0.9146960651722824
chr4	85760500	85761500	0.5139350865026396
chr4	85760600	85761600	0.4808350826396772
chr4	85760700	85761700	0.0788532205778513
chr4	85760800	85761800	0.10631042479474376
chr4	85760900	85761900	0.4477717541219179
chr4	85761000	85762000	-0.11582607430115026
chr4	85761100	85762100	-0.305826434851961
chr4	85761200	85762200	0.024773598390402624
chr4	85762000	85763000	-0.5606245252609003
chr4	85762100	85763100	-0.4449930888390779
chr4	85762200	85763200	-0.4190163813625162
chr4	85762300	85763300	-0.4512681741849696
chr4	85762400	85763400	-0.626773606036115
chr4	85762500	85763500	-0.2851294493976552
chr4	85762600	85763600	-0.12132092238926705
chr4	85762700	85763700	-0.20610447056436654
chr4	85762800	85763800	-0.6195603624073573
chr4	85762900	85763900	0.06941674999165587
chr4	85763000	85764000	0.06706555665167743
chr4	85763100	85764100	-0.09805982152953444
chr4	85763200	85764200	-0.56942183415988
chr4	85763300	85764300	-0.8022005386641321
chr4	85763400	85764400	-0.2389326927286493
chr4	85763500	85764500	-0.6469684390595744
chr4	85763600	85764600	-0.6950932228392471
chr4	85763700	85764700	-0.4325835915463653
chr4	85763800	85764800	0.1023992951187945
chr4	85763900	85764900	-0.05757129378223064
chr4	85764000	85765000	0.14445177645094168
chr4	85764100	85765100	0.25537062157176793
chr4	85764200	85765200	0.3623770335957728
chr4	85764300	85765300	0.5895200396612682
chr4	85764400	85765400	0.27013946865709365
chr4	85764500	85765500	0.32022238825386995
chr4	85764600	85765600	0.7227916317282701
chr4	85764700	85765700	0.1630998084027337
chr4	85764800	85765800	-0.19608585475173812
chr4	85764900	85765900	-0.06945949094654161
chr4	85765000	85766000	-0.27680057177161543
chr4	85765100	85766100	-0.5574718732325786
chr4	85765200	85766200	0.1536038603578226
chr4	85765300	85766300	0.5477666364524222
chr4	85765400	85766400	0.665337244618536
chr4	85765500	85766500	1.1772223016514776
chr4	85765600	85766600	1.4502174161049703
chr4	85765700	85766700	1.1446212834099407
chr4	85765800	85766800	1.1513313951663735
chr4	85765900	85766900	1.109249948392633
chr4	85766000	85767000	1.1660347062116758
chr4	85766100	85767100	1.4574367259028134
chr4	85766200	85767200	1.1110316566715934
chr4	85766300	85767300	0.7083287867079777
chr4	85766900	85767900	-0.9305051798140928
chr4	85767000	85768000	-0.34987862063398867
chr4	85767100	85768100	-0.33011850318365354
chr4	85767200	85768200	-0.01898681206049471
chr4	85767300	85768300	0.03142370596923658
chr4	85767400	85768400	0.045798447823161816
chr4	85767500	85768500	1.00608494504191
chr4	85767600	85768600	1.0826142646076191
chr4	85767700	85768700	1.8174317856199151
chr4	85767800	85768800	2.2236227083625004
chr4	85767900	85768900	2.7444184867434482
chr4	85768000	85769000	2.777077807980822
chr4	85768100	85769100	2.209129231752625
chr4	85768200	85769200	2.562217685286736
chr4	85768300	85769300	1.9621944502222
chr4	85768400	85769400	1.6938036515784252
chr4	85768500	85769500	0.7774635581283602
chr4	85768600	85769600	0.2019892119146555
chr4	85768700	85769700	-0.34491880672898245
chr4	85768800	85769800	-0.6361020147184937
chr4	85768900	85769900	-0.8078620776182243
chr4	85769000	85770000	-1.1717826489309293
chr4	85769100	85770100	-0.2456017911354985
chr4	85769200	85770200	-0.557391977548144
chr4	85769300	85770300	-0.4250123026588856
chr4	85769400	85770400	-0.5215679585663612
chr4	85769500	85770500	-0.09590426278092258
chr4	85769600	85770600	0.2458028790376225
chr4	85769700	85770700	0.13131147325386955
chr4	85769800	85770800	0.392641314479963
chr4	85769900	85770900	-0.479751931521159
chr4	85770000	85771000	-0.6208550108310715
chr4	85770100	85771100	-0.9976994065618812
chr4	85770200	85771200	-0.9723172135664764
chr4	85770300	85771300	-0.6886357655184682
chr4	85770400	85771400	-0.214893132922922
chr4	85770500	85771500	-0.3718837490396916
chr4	85770600	85771600	-0.2953174622486574
chr4	85770700	85771700	-0.27941663691918395
chr4	85770800	85771800	-0.5617839780949594
chr4	85771500	85772500	-0.6870057314987662
chr4	85771600	85772600	0.12348704280715204
chr4	85771700	85772700	0.0933293072252372
chr4	85771800	85772800	-0.03146939154810973
chr4	85771900	85772900	-0.14179002133981794
chr4	85772000	85773000	-0.3972305264451751
chr4	85772100	85773100	-0.0015220960426898505
chr4	85772200	85773200	1.0113923329735153
chr4	85772300	85773300	1.1543484540926172
chr4	85772400	85773400	1.3668991537734732
chr4	85772500	85773500	1.5326656299602894
chr4	85772600	85773600	1.3425663402510757
chr4	85772700	85773700	1.7947656265062022
chr4	85772800	85773800	1.7371719411754802
chr4	85772900	85773900	1.9051485988305719
chr4	85773000	85774000	2.162868717825059
chr4	85773100	85774100	1.4295692655374068
chr4	85773200	85774200	0.6537996279284438
chr4	85773300	85774300	0.9882905299656058
chr4	85773400	85774400	1.4044110734797162
chr4	85773500	85774500	1.41454038154156
chr4	85773600	85774600	0.9546349629105388
chr4	85773700	85774700	0.2937331104208496
chr4	85773800	85774800	0.40953362794794224
chr4	85773900	85774900	0.3512939887049028
chr4	85774000	85775000	-0.17812041924483046
chr4	85774100	85775100	0.16846011270809982
chr4	85774200	85775200	0.1307896631407545
chr4	85774300	85775300	-0.3158092548624219
chr4	85774400	85775400	-0.5272104231350913
chr4	85774500	85775500	-0.12872570113403092
chr4	85774600	85775600	0.3548116594225757
chr4	85774700	85775700	-0.07000937869517762
chr4	85774800	85775800	-0.023375020767224496
chr4	85774900	85775900	-0.04126649284091555
chr4	85775000	85776000	0.803308361769147
chr4	85775100	85776100	1.4112533019280082
chr4	85775200	85776200	1.3166103806400746
chr4	85775300	85776300	2.090785273445781
chr4	85775400	85776400	1.7018465442424144
chr4	85775500	85776500	1.941740756698685
chr4	85775600	85776600	2.0011861793883248
chr4	85775700	85776700	2.5925932204211284
chr4	85775800	85776800	2.6041080708235054
chr4	85775900	85776900	2.3124563994098466
chr4	85776000	85777000	1.7840155527348884
chr4	85776100	85777100	1.2726295904160805
chr4	85776200	85777200	1.6693113462957905
chr4	85776300	85777300	0.9316458202889994
chr4	85776400	85777400	1.3574836991806951
chr4	85776500	85777500	0.9082550012786904
chr4	85776600	85777600	0.40459793500480656
chr4	85776700	85777700	0.3843797393338744
chr4	85776800	85777800	0.3389932370108145
chr4	85777400	85778400	1.9792231907170803
chr4	85777500	85778500	1.600022454573301
chr4	85777600	85778600	1.5277145719707037
chr4	85777700	85778700	1.2803698485865618
chr4	85777800	85778800	1.0500126278146211
chr4	85777900	85778900	1.1054687215958938
chr4	85778000	85779000	1.5497874636085343
chr4	85778100	85779100	0.8250726122798702
chr4	85778200	85779200	0.8391951372567675
chr4	85778300	85779300	1.1480426875082588
chr4	85778400	85779400	0.9277747650956852
chr4	85778500	85779500	0.9551808692142059
chr4	85778600	85779600	0.7479141106339106
chr4	85778700	85779700	0.6029040708670079
chr4	85778800	85779800	0.8245267932277491
chr4	85778900	85779900	1.006787203986781
chr4	85779000	85780000	0.2700852077419385
chr4	85779100	85780100	0.20124205908308784
chr4	85779200	85780200	-0.4454078926939883
chr4	85779300	85780300	-0.5475765192949164
chr4	85779400	85780400	0.12288431277334218
chr4	85779500	85780500	0.4994092853624548
chr4	85779600	85780600	0.6560582826272966
chr4	85779700	85780700	0.9643457091932658
chr4	85779800	85780800	0.8382573215822601
chr4	85779900	85780900	0.4609424495924847
chr4	85780000	85781000	0.9084441154137668
chr4	85782100	85783100	0.28552475491959944
chr4	85782200	85783200	0.8659237044054711
chr4	85782300	85783300	0.8671350314450686
chr4	85782400	85783400	0.3662176500205636
chr4	85782500	85783500	0.7566556471550269
chr4	85782600	85783600	0.8558872269175831
chr4	85782700	85783700	-1.090716221616538
chr4	85782800	85783800	-0.4444528641249217
chr4	85782900	85783900	-0.1511319097014056
chr4	85783000	85784000	-0.47490107048454366
chr4	85783100	85784100	-0.6580367241635986
chr4	85783200	85784200	-1.4272875009414832
chr4	85783300	85784300	-1.257132948232032
chr4	85783400	85784400	-1.1449094826525998
chr4	85783500	85784500	-1.2728822099122288
chr4	85783600	85784600	-1.3407062887554455
chr4	85783700	85784700	-0.1050595119255454
chr4	85783800	85784800	-0.2533494762324216
chr4	85783900	85784900	-0.7968759334683679
chr4	85784000	85785000	-0.08742671232521941
chr4	85784100	85785100	-0.4645782580068018
chr4	85784200	85785200	0.2944582561947676
chr4	85784300	85785300	0.18588499393165067
chr4	85784700	85785700	-1.1063483195730672
chr4	85784800	85785800	-0.19072866258280088
chr4	85784900	85785900	0.2253992742561821
chr4	85785000	85786000	-0.2812067034415748
chr4	85785100	85786100	-0.019989185178515032
chr4	85785200	85786200	0.10474701137056076
chr4	85785300	85786300	0.13537598720469346
chr4	85785400	85786400	-0.3135906596591344
chr4	85785500	85786500	-1.1427537931158198
chr4	85785600	85786600	-0.3813065027763446
chr4	85785700	85786700	-0.041585243208663934
chr4	85785800	85786800	-0.5829257841599306
chr4	85785900	85786900	-0.9582299436111992
chr4	85786000	85787000	-1.0222008283126383
chr4	85786100	85787100	-1.339327355674894
chr4	85786200	85787200	-1.329406084338009
chr4	85786700	85787700	-0.6319341454631804
chr4	85786800	85787800	-0.7016410509708131
chr4	85786900	85787900	-1.5360013726027468
chr4	85787000	85788000	-1.3115578550566915
chr4	85787100	85788100	-1.483830099769116
chr4	85787200	85788200	-1.5006216661364706
chr4	85787300	85788300	-1.5603271874335969
chr4	85787400	85788400	-1.9814825067811863
chr4	85787500	85788500	-2.277236440365455
chr4	85787600	85788600	-1.465184951395093
chr4	85787700	85788700	-1.3768999086162983
chr4	85787800	85788800	-1.189272405874509
chr4	85787900	85788900	-0.2861789734056037
chr4	85788000	85789000	-0.6043452757112721
chr4	85788100	85789100	-0.3217465624064592
chr4	85788200	85789200	-0.33538520841166153
chr4	85789200	85790200	-0.7659961062825851
chr4	85789300	85790300	-1.3546625338315577
chr4	85789400	85790400	-0.7252078070704623
chr4	85789500	85790500	-0.7128795758382532
chr4	85789600	85790600	0.1237862452523876
chr4	85789700	85790700	-0.3402713627436342
chr4	85789800	85790800	-0.5742202862208076
chr4	85789900	85790900	0.2565096214129163
chr4	85790000	85791000	-0.056486382534381624
chr4	85790100	85791100	0.9437391092588684
chr4	85790200	85791200	1.3952033792602672
chr4	85790300	85791300	2.081317214740469
chr4	85790400	85791400	1.7430131068564552
chr4	85790500	85791500	1.7217374441021018
chr4	85790600	85791600	1.6813156884693985
chr4	85790700	85791700	1.737868581034672
chr4	85790800	85791800	1.7392551598180035
chr4	85790900	85791900	1.6815797527764351
chr4	85791000	85792000	1.9519063735082518
chr4	85791100	85792100	1.758671752452862
chr4	85791200	85792200	1.6313105497441125
chr4	85791300	85792300	1.4032210324555323
chr4	85791400	85792400	0.7580759207352711
chr4	85791500	85792500	0.7465947446081405
chr4	85791600	85792600	0.5947843272090021
chr4	85791700	85792700	0.9704067455858318
chr4	85791800	85792800	0.7871735277110968
chr4	85791900	85792900	0.8621115769780137
chr4	85792000	85793000	0.09701050262457592
chr4	85792100	85793100	0.3604180645623093
chr4	85792200	85793200	0.19352253310483264
chr4	85792300	85793300	0.1635780175015554
chr4	85792400	85793400	0.8425484778258495
chr4	85792500	85793500	0.4654329476288798
chr4	85792600	85793600	0.26031394370250593
chr4	85792700	85793700	-0.06458456054220385
chr4	85792800	85793800	0.3021403430829569
chr4	85792900	85793900	-0.7062130003362168
chr4	85793000	85794000	-0.42552264784395155
chr4	85793100	85794100	-0.8202169457904434
chr4	85793200	85794200	-1.0170310049817048
chr4	85793300	85794300	-0.919673362158991
chr4	85793400	85794400	-1.3965251733842017
chr4	85793500	85794500	-1.2680870525240255
chr4	85793600	85794600	-0.7891303758675322
chr4	85793700	85794700	-0.7362231991102873
chr4	85794700	85795700	-0.174617826094919
chr4	85794800	85795800	-0.24367467546329946
chr4	85794900	85795900	-0.05705832261767613
chr4	85795000	85796000	0.02647435281935239
chr4	85795100	85796100	0.3435631457436856
chr4	85795200	85796200	0.6328196669408997
chr4	85795300	85796300	0.9703266531294434
chr4	85795400	85796400	1.732417463871814
chr4	85795500	85796500	2.282618068439811
chr4	85795600	85796600	1.730296762055262
chr4	85795700	85796700	1.7559691383400569
chr4	85795800	85796800	2.063461671110442
chr4	85795900	85796900	2.623448410764956
chr4	85796000	85797000	2.7582855783180187
chr4	85796100	85797100	2.0845258282464343
chr4	85796200	85797200	1.8219641807827625
chr4	85796300	85797300	0.3956283130185048
chr4	85796400	85797400	-1.2298491880413256
chr4	85796500	85797500	-1.6806933964393729
chr4	85796600	85797600	-1.2969286821657964
chr4	85796700	85797700	-1.6563917004332265
chr4	85796800	85797800	-2.1169618498477063
chr4	85796900	85797900	-2.9003265710572084
chr4	85797000	85798000	-3.319064675009615
chr4	85797100	85798100	-2.8935421682739264
chr4	85797200	85798200	-2.8261393249817304
chr4	85797300	85798300	-1.017211180023828
chr4	85797400	85798400	0.5520892982292782
chr4	85797500	85798500	1.2473570608372178
chr4	85797600	85798600	1.7542785083328138
chr4	85797700	85798700	1.9441973930100347
chr4	85797800	85798800	1.9949515520368488
chr4	85797900	85798900	1.8323344869285865
chr4	85798000	85799000	1.8040187746279768
chr4	85798100	85799100	1.3963382355695724
chr4	85798200	85799200	1.4650066631647691
chr4	85798300	85799300	1.3463074030194169
chr4	85798400	85799400	1.0067251405496618
chr4	85798500	85799500	0.9287224186040092
chr4	85798600	85799600	0.59204188190435
chr4	85798700	85799700	0.9143317670276196
chr4	85798800	85799800	0.8599657074527501
chr4	85798900	85799900	1.5808282875950157
chr4	85799000	85800000	1.5081583724946868
chr4	85799100	85800100	1.033812403906372
chr4	85799200	85800200	0.8745228217232404
chr4	85799300	85800300	0.5564122052009918
chr4	85799400	85800400	0.9769318881558736
chr4	85799500	85800500	0.3224203333992614
chr4	85799600	85800600	0.6161216227464854
chr4	85799700	85800700	0.38023192450577054
chr4	85799800	85800800	0.4243309998605831
chr4	85799900	85800900	0.10599369231537066
chr4	85800000	85801000	0.3372271520059173
chr4	85800100	85801100	1.324868209197286
chr4	85800200	85801200	0.6167256803938127
chr4	85800300	85801300	0.4962920003090113
chr4	85800400	85801400	0.5716101206195291
chr4	85800500	85801500	1.3529799633480726
chr4	85800600	85801600	0.913561844681278
chr4	85800700	85801700	0.9243820599546292
chr4	85800800	85801800	0.7300259063834988
chr4	85800900	85801900	0.4569150229135984
chr4	85801000	85802000	0.39587541397148585
chr4	85801100	85802100	0.0076846759476271965
chr4	85801200	85802200	1.032741932960087
chr4	85801300	85802300	1.5911295516642008
chr4	85801400	85802400	1.1867229949625249
chr4	85801500	85802500	0.9135004113583342
chr4	85801600	85802600	1.0906986872221278
chr4	85802000	85803000	0.09546756543364993
chr4	85802100	85803100	0.430532226027232
chr4	85802200	85803200	0.9324646966710656
chr4	85802300	85803300	1.1671496717998824
chr4	85802400	85803400	0.9451751404251516
chr4	85802500	85803500	1.0099914658763034
chr4	85802600	85803600	0.5711223242125847
chr4	85802700	85803700	0.5145940873404827
chr4	85802800	85803800	0.7033354150362031
chr4	85802900	85803900	1.6440031251924567
chr4	85803000	85804000	0.9805060284097076
chr4	85803100	85804100	0.94720035764327
chr4	85803200	85804200	0.0779993677956961
chr4	85803300	85804300	-0.8770074358565478
chr4	85803400	85804400	-0.5214900690892403
chr4	85803500	85804500	-0.42686342185488735
chr4	85803600	85804600	-0.4269639913354998
chr4	85803700	85804700	-0.2560813160730369
chr4	85803800	85804800	-0.4551010211064642
chr4	85803900	85804900	-0.6596292593168421
chr4	85804000	85805000	-0.15526400240904217
chr4	85804100	85805100	-0.14292938355405602
chr4	85804200	85805200	0.8576290412063106
chr4	85804300	85805300	1.5521381088990993
chr4	85804400	85805400	1.6071444763802911
chr4	85804500	85805500	1.3195181539286331
chr4	85804600	85805600	1.5313855578440825
chr4	85804700	85805700	1.0872390357761303
chr4	85804800	85805800	1.0069483738892693
chr4	85804900	85805900	0.8582150313401459
chr4	85805000	85806000	1.0206921342667392
chr4	85805100	85806100	1.5184958533470592
chr4	85805200	85806200	1.3224508427012571
chr4	85805300	85806300	1.1554808285763905
chr4	85805400	85806400	1.5984666150269096
chr4	85805500	85806500	1.7174232770714568
chr4	85805600	85806600	1.6558589885653316
chr4	85805700	85806700	2.1320659399676485
chr4	85805800	85806800	2.6361730860754964
chr4	85805900	85806900	3.0917474174847204
chr4	85806000	85807000	3.0090944768993606
chr4	85806100	85807100	2.689158655473448
chr4	85806200	85807200	2.380107374739601
chr4	85806300	85807300	2.713359861876313
chr4	85807300	85808300	0.13737553028365707
chr4	85807400	85808400	-0.2188780577551198
chr4	85807500	85808500	-0.4196685400921648
chr4	85807600	85808600	-0.13684997351997907
chr4	85807700	85808700	-0.6058458457249535
chr4	85807800	85808800	-0.7433959412624697
chr4	85807900	85808900	-0.6426104426719856
chr4	85808000	85809000	-0.8119406121061075
chr4	85808100	85809100	-0.6098236884128216
chr4	85808200	85809200	-0.4314810027170563
chr4	85808300	85809300	-0.18014765045665126
chr4	85808400	85809400	0.10508504947350078
chr4	85808500	85809500	-0.17501090549024728
chr4	85808600	85809600	-0.7115756091245361
chr4	85808700	85809700	0.3075796388282474
chr4	85808800	85809800	-0.11608891774250288
chr4	85808900	85809900	-0.17028485823874778
chr4	85809000	85810000	-0.002092605740150571
chr4	85809100	85810100	0.2948314882430598
chr4	85809200	85810200	0.1798145619281143
chr4	85809300	85810300	0.4345872308008703
chr4	85809400	85810400	0.6513082911417545
chr4	85809500	85810500	1.3140573506190985
chr4	85809600	85810600	1.3449544652436671
chr4	85809700	85810700	0.9226294022307396
chr4	85809800	85810800	1.0428283501529159
chr4	85809900	85810900	0.39771808897552796
chr4	85810000	85811000	0.14804610161482243
chr4	85810100	85811100	0.15627926803780978
chr4	85810200	85811200	0.4357851104344932
chr4	85810300	85811300	0.15322423343981798
chr4	85810400	85811400	0.35914652369298644
chr4	85810500	85811500	0.3006266847841369
chr4	85810600	85811600	0.1428221421044811
chr4	85810700	85811700	0.24740646630741894
chr4	85810800	85811800	-0.27613227999716905
chr4	85810900	85811900	-0.1692292650260762
chr4	85811000	85812000	0.5305935527510015
chr4	85811100	85812100	0.1866508399538113
chr4	85811200	85812200	0.2279484600775536
chr4	85811300	85812300	0.3114966760539015
chr4	85811400	85812400	0.2524526419433329
chr4	85811500	85812500	-0.7337793757628104
chr4	85811600	85812600	-0.4820930311075575
chr4	85811700	85812700	-0.2142710026926609
chr4	85811800	85812800	0.7999952697860893
chr4	85811900	85812900	1.24918489757708
chr4	85812000	85813000	0.9699875235632771
chr4	85812100	85813100	0.9389404022382382
chr4	85812200	85813200	0.99832952022879
chr4	85812300	85813300	1.027942282755704
chr4	85812400	85813400	0.7652651328602176
chr4	85812500	85813500	1.273802882929404
chr4	85812600	85813600	1.3376267062248937
chr4	85812700	85813700	0.5453552293291861
chr4	85812800	85813800	0.19762848798389407
chr4	85812900	85813900	0.4334951329400633
chr4	85813000	85814000	0.2984123690750855
chr4	85813100	85814100	0.4063278573424726
chr4	85813200	85814200	0.19448689954453052
chr4	85813300	85814300	0.30540947193603096
chr4	85813400	85814400	-0.15993333154906414
chr4	85813500	85814500	-0.3668033289773287
chr4	85813600	85814600	-0.8149152444987677
chr4	85813700	85814700	-0.020770191967025748
chr4	85813800	85814800	0.0841981653610399
chr4	85813900	85814900	0.3464652435408194
chr4	85814000	85815000	0.45388861515486445
chr4	85814100	85815100	0.7392685836942031
chr4	85814200	85815200	1.025266311652093
chr4	85814300	85815300	0.5451978032202941
chr4	85814400	85815400	0.9130038264116174
chr4	85814500	85815500	1.2836774228719172
chr4	85814600	85815600	1.368982459799782
chr4	85814700	85815700	1.2463203058730752
chr4	85814800	85815800	1.405274502237151
chr4	85814900	85815900	1.4888601993781625
chr4	85815000	85816000	1.7714771385801067
chr4	85815100	85816100	1.6296284991661232
chr4	85815200	85816200	1.04674420968092
chr4	85815300	85816300	1.0438344683070828
chr4	85815400	85816400	0.7353601164745363
chr4	85815500	85816500	0.7515754351081156
chr4	85815600	85816600	0.6796866333426828
chr4	85815700	85816700	0.5599632148390017
chr4	85815800	85816800	0.14615810023601947
chr4	85815900	85816900	-0.2104895852770128
chr4	85816000	85817000	-0.9646209154648413
chr4	85816100	85817100	-1.5632005012631207
chr4	85816200	85817200	-1.2631898919152469
chr4	85816300	85817300	-1.1986165566594964
chr4	85816400	85817400	-0.8926471119226073
chr4	85816500	85817500	-1.7572275774555737
chr4	85816600	85817600	-1.4259096676290113
chr4	85816700	85817700	-1.5695896736041752
chr4	85816800	85817800	-1.5001437764901773
chr4	85816900	85817900	-1.0267796342773847
chr4	85817000	85818000	-0.6655857023120013
chr4	85817100	85818100	-0.5704619571717321
chr4	85817200	85818200	-0.301722842030147
chr4	85817300	85818300	-0.15812909473467576
chr4	85817400	85818400	0.12070226626329912
chr4	85817500	85818500	0.5167284551866672
chr4	85817600	85818600	0.3622702197919158
chr4	85817700	85818700	0.3623821751871913
chr4	85817800	85818800	0.273179506924886
chr4	85817900	85818900	-0.40905280553773743
chr4	85818000	85819000	-0.657072243242476
chr4	85818100	85819100	0.21601754436303075
chr4	85818200	85819200	0.2340116943248788
chr4	85818300	85819300	0.5137075132696114
chr4	85818400	85819400	-0.2887018662652843
chr4	85818500	85819500	0.12793171062511938
chr4	85818600	85819600	0.4352013361995799
chr4	85818700	85819700	0.5239820972984581
chr4	85818800	85819800	1.2875482973299217
chr4	85818900	85819900	1.680788952153633
chr4	85819000	85820000	2.1427449212625014
chr4	85819100	85820100	1.5809164037877856
chr4	85819200	85820200	1.0861294707610694
chr4	85819300	85820300	0.7757414623625386
chr4	85819400	85820400	1.7490443180470907
chr4	85819500	85820500	1.9095504761332969
chr4	85819600	85820600	1.3273048373060687
chr4	85819700	85820700	1.5794956160320286
chr4	85819800	85820800	1.4671033346568982
chr4	85819900	85820900	1.1479921205645671
chr4	85820000	85821000	0.6474475178720743
chr4	85820100	85821100	0.721468820731152
chr4	85820200	85821200	0.9950533895491912
chr4	85820300	85821300	0.39262215154179403
chr4	85820400	85821400	-0.4798064296332011
chr4	85820500	85821500	-0.9891958469272284
chr4	85820600	85821600	-0.4073625385933429
chr4	85820700	85821700	-0.6026180337490311
chr4	85820800	85821800	-1.1134997490929261
chr4	85820900	85821900	-0.9818925736752504
chr4	85821000	85822000	-1.276736460752914
chr4	85821100	85822100	-1.2884887702294188
chr4	85821200	85822200	-1.1620001546576195
chr4	85821300	85822300	-0.20208421166261992
chr4	85821400	85822400	0.2510558444934455
chr4	85821500	85822500	0.2216868634807529
chr4	85821600	85822600	0.026763510011804045
chr4	85821700	85822700	0.5210180621861944
chr4	85821800	85822800	0.6121945923279242
chr4	85821900	85822900	0.08429012683316163
chr4	85822000	85823000	0.772501647487069
chr4	85822100	85823100	0.5481994481751475
chr4	85822200	85823200	0.4562149533507374
chr4	85822300	85823300	-0.1931274786871811
chr4	85822400	85823400	-0.2435182673135637
chr4	85822500	85823500	-0.15904769604866312
chr4	85822600	85823600	-0.3109522528097481
chr4	85822700	85823700	-0.32404069766335475
chr4	85822800	85823800	0.04838410534149727
chr4	85823900	85824900	1.3564945883665906
chr4	85824000	85825000	0.8578008697523882
chr4	85824100	85825100	1.85469483837856
chr4	85824200	85825200	1.8270482710085008
chr4	85824300	85825300	1.2137385223285275
chr4	85824400	85825400	1.7816617608331966
chr4	85824500	85825500	1.0763763444805003
chr4	85824600	85825600	1.0991106889581486
chr4	85824700	85825700	1.7012281357357446
chr4	85824800	85825800	1.1704513806803387
chr4	85824900	85825900	1.2961034799953182
chr4	85825000	85826000	2.0679788447947316
chr4	85825100	85826100	1.50512710346571
chr4	85825200	85826200	1.4216346341909682
chr4	85825300	85826300	1.7847535268085863
chr4	85825400	85826400	1.198474304647095
chr4	85825500	85826500	1.87340438555992
chr4	85825600	85826600	2.0431011363556792
chr4	85825700	85826700	1.1686650510118664
chr4	85825800	85826800	1.5106093753405616
chr4	85825900	85826900	1.4580197362902043
chr4	85826000	85827000	1.084126099785442
chr4	85826100	85827100	0.937351257140652
chr4	85826200	85827200	0.9985808633528188
chr4	85826300	85827300	0.92543253311774
chr4	85826400	85827400	0.865619038929128
chr4	85826500	85827500	1.0221010012792742
chr4	85826600	85827600	0.6865506310097217
chr4	85826700	85827700	1.1814796640239276
chr4	85826800	85827800	1.0724137162831495
chr4	85826900	85827900	1.0768623293807018
chr4	85827600	85828600	-0.7005679365040854
chr4	85827700	85828700	-1.7454936211399803
chr4	85827800	85828800	-1.26750598052025
chr4	85827900	85828900	-1.3990460665840765
chr4	85828000	85829000	-2.2803235740198002
chr4	85828100	85829100	-1.663523442305971
chr4	85828200	85829200	-1.1189355574180817
chr4	85828300	85829300	-1.9296703842023304
chr4	85828400	85829400	-2.148738064440705
chr4	85828500	85829500	-1.3403752058061251
chr4	85828600	85829600	-0.8401996882810042
chr4	85828700	85829700	0.4534844696243173
chr4	85828800	85829800	-0.1314780196904102
chr4	85828900	85829900	-0.30924346061837144
chr4	85829000	85830000	0.4579680546142699
chr4	85829100	85830100	0.07477720693002196
chr4	85829200	85830200	-0.6038696815579717
chr4	85829300	85830300	-0.4639729467466786
chr4	85829400	85830400	-0.6499149376474971
chr4	85829500	85830500	-0.589817235229818
chr4	85829600	85830600	-0.960698031638412
chr4	85829700	85830700	-1.7452873821949195
chr4	85829800	85830800	-0.8678198267984659
chr4	85829900	85830900	-0.371198386955351
chr4	85830000	85831000	-0.03469837251254257
chr4	85830100	85831100	-0.05206418695446896
chr4	85830200	85831200	0.4253732750967971
chr4	85830300	85831300	0.6759583552475569
chr4	85830400	85831400	0.9254490232406573
chr4	85830500	85831500	0.626331351380432
chr4	85830600	85831600	0.6354151926737714
chr4	85830700	85831700	1.4490491994760009
chr4	85830800	85831800	0.9182285137155352
chr4	85831700	85832700	-0.5520157963945821
chr4	85831800	85832800	-0.394345520577262
chr4	85831900	85832900	0.0816674940203078
chr4	85832000	85833000	0.6447734181522426
chr4	85832100	85833100	1.203813453129757
chr4	85832200	85833200	0.8238139401938394
chr4	85832300	85833300	0.8836787914469862
chr4	85832400	85833400	0.3250562875795667
chr4	85832500	85833500	-0.13566514491907164
chr4	85832600	85833600	0.5523138811645064
chr4	85832700	85833700	0.22114191734081126
chr4	85832800	85833800	-0.04025341118447565
chr4	85832900	85833900	-0.4561174081832485
chr4	85833000	85834000	-1.0532768089033728
chr4	85833100	85834100	-1.087409150214087
chr4	85833200	85834200	-1.4341092911446338
chr4	85833300	85834300	-1.1913746788863728
chr4	85833400	85834400	-1.2797418981283508
chr4	85833500	85834500	-0.7691261751766828
chr4	85833600	85834600	-0.6993951431207239
chr4	85833700	85834700	-0.598715856340831
chr4	85833800	85834800	-0.3523667237106045
chr4	85833900	85834900	0.3726840037605457
chr4	85834000	85835000	0.6492094487056044
chr4	85834100	85835100	0.4141359505796931
chr4	85834200	85835200	0.7833447176798654
chr4	85834300	85835300	1.071172554931666
chr4	85834400	85835400	1.2776019522858104
chr4	85834500	85835500	1.7100701800712714
chr4	85835600	85836600	1.7397215222211349
chr4	85835700	85836700	1.5622590450162317
chr4	85835800	85836800	1.4693364054383609
chr4	85835900	85836900	1.2609336049934492
chr4	85836000	85837000	0.7221969605858972
chr4	85836100	85837100	0.7766462205745468
chr4	85836200	85837200	1.044848691793296
chr4	85836300	85837300	0.501344879232377
chr4	85836400	85837400	0.2932152676263811
chr4	85836500	85837500	0.7226679113341242
chr4	85836600	85837600	1.2545594385251144
chr4	85836700	85837700	1.4207548369923169
chr4	85836800	85837800	0.5677380827627181
chr4	85836900	85837900	0.11541631497841882
chr4	85837000	85838000	-0.03389191784736247
chr4	85837100	85838100	-0.32536876963497546
chr4	85837200	85838200	-0.3440623557942994
chr4	85837300	85838300	-0.4114103050762716
chr4	85837400	85838400	-0.24188347338693125
chr4	85837500	85838500	-0.7484772036693147
chr4	85837600	85838600	-1.142647577520441
chr4	85837700	85838700	-1.0858084293632264
chr4	85837800	85838800	-0.6051669654943289
chr4	85837900	85838900	-1.2169979771550374
chr4	85838000	85839000	-1.1524107258281122
chr4	85838100	85839100	-1.4197788757606211
chr4	85838200	85839200	-2.2220520724875517
chr4	85838300	85839300	-1.600156913842998
chr4	85838400	85839400	-2.0236959946011823
chr4	85838500	85839500	-1.9313514737203337
chr4	85838600	85839600	-1.6232569850375231
chr4	85838700	85839700	-1.1803284832883023
chr4	85838800	85839800	-0.7491136321967001
chr4	85840100	85841100	1.0820551276398442
chr4	85840200	85841200	0.7802035755455214
chr4	85840300	85841300	0.3075781383907748
chr4	85840400	85841400	0.6461171284137155
chr4	85840500	85841500	0.5222890764817426
chr4	85840600	85841600	0.682625909910825
chr4	85840700	85841700	0.6439849416692687
chr4	85840800	85841800	0.18084530957556924
chr4	85841300	85842300	1.0382241788234499
chr4	85841400	85842400	1.2781636003747312
chr4	85841500	85842500	0.660677090469075
chr4	85841600	85842600	0.8833576182477025
chr4	85841700	85842700	1.3915173979934417
chr4	85841800	85842800	2.0172178857725647
chr4	85841900	85842900	1.1257459606534932
chr4	85842000	85843000	1.0842201025858025
chr4	85842100	85843100	0.6247811564903024
chr4	85842200	85843200	0.4626176780400914
chr4	85842300	85843300	0.7305360338650289
chr4	85842400	85843400	1.3371497384015434
chr4	85842500	85843500	2.0631318015605697
chr4	85842600	85843600	1.8047190487121216
chr4	85842700	85843700	1.3826443019046355
chr4	85842800	85843800	0.9888656012730812
chr4	85842900	85843900	1.4700426044581691
chr4	85843000	85844000	1.2317586164951528
chr4	85843100	85844100	1.7569425074238814
chr4	85843200	85844200	1.2178151907886738
chr4	85843300	85844300	1.0438731603498437
chr4	85843400	85844400	0.3025414029926144
chr4	85843500	85844500	-0.5326888035229149
chr4	85843600	85844600	-0.282120600855334
chr4	85843700	85844700	-0.6908006471125359
chr4	85843800	85844800	-1.0223364322773392
chr4	85843900	85844900	-0.2334596280314418
chr4	85844000	85845000	-0.24644040247882382
chr4	85844100	85845100	-0.4045226190987087
chr4	85844200	85845200	-0.481744593454585
chr4	85844300	85845300	-0.7411600546630762
chr4	85844400	85845400	-0.7007219136797969
chr4	85844500	85845500	-0.4766738551517681
chr4	85844600	85845600	-0.8998206345122182
chr4	85844700	85845700	-0.25468199400290203
chr4	85844800	85845800	-0.4694827101758455
chr4	85844900	85845900	-1.177958832185082
chr4	85845000	85846000	-0.5383623170203647
chr4	85845100	85846100	0.11594799019743235
chr4	85845200	85846200	0.7442242017235061
chr4	85845300	85846300	0.9605968571974952
chr4	85845400	85846400	1.0207633173409292
chr4	85845500	85846500	0.8323036850205924
chr4	85845600	85846600	0.8284797271263579
chr4	85845700	85846700	0.3681297781852142
chr4	85845800	85846800	0.4509201626794617
chr4	85845900	85846900	0.43361521379193696
chr4	85846000	85847000	0.1292711010898128
chr4	85846100	85847100	-0.39584594079219415
chr4	85846200	85847200	-0.8860490815933962
chr4	85846300	85847300	-0.9156492659810782
chr4	85846400	85847400	-0.8801611345492296
chr4	85846500	85847500	-0.4176594184197594
chr4	85846600	85847600	-0.11644613824458958
chr4	85846700	85847700	0.32597151744848785
chr4	85846800	85847800	0.92039378013448
chr4	85846900	85847900	0.6935425430279253
chr4	85847000	85848000	-0.057191810426377394
chr4	85847100	85848100	-1.347401874801336
chr4	85847200	85848200	-0.8161577457007428
chr4	85847300	85848300	-1.157635569112348
chr4	85847400	85848400	-1.6508611416726906
chr4	85847500	85848500	-1.6495926714719047
chr4	85847600	85848600	-1.8400448197800243
chr4	85847700	85848700	-2.225126149560214
chr4	85847800	85848800	-3.0790850100045035
chr4	85847900	85848900	-2.6449764256017128
chr4	85848000	85849000	-1.9451255004916976
chr4	85848800	85849800	-2.5487947084479146
chr4	85849300	85850300	-3.5556715629422007
chr4	85850000	85851000	-4.119103007205257
chr4	85850100	85851100	-3.775623716749605
chr4	85850200	85851200	-3.5231347135045925
chr4	85850300	85851300	-3.3574638445369605
chr4	85850900	85851900	-0.3203608850602168
chr4	85851000	85852000	0.17473469215843948
chr4	85851100	85852100	0.8930630564278628
chr4	85851200	85852200	0.7734112727324046
chr4	85851300	85852300	0.8189482675711653
chr4	85851400	85852400	0.6276812331972381
chr4	85851500	85852500	0.2488945406082549
chr4	85851600	85852600	0.2885685068555087
chr4	85851700	85852700	0.020153395920412296
chr4	85851800	85852800	0.5544179731890013
chr4	85851900	85852900	0.09521531710201378
chr4	85852000	85853000	0.046722879688197515
chr4	85852100	85853100	-0.7773034141199103
chr4	85854200	85855200	0.48775318696708597
chr4	85854300	85855300	0.6445523910307049
chr4	85854400	85855400	0.6199066834883009
chr4	85854500	85855500	0.2432416516313425
chr4	85854600	85855600	0.9036847996247328
chr4	85854700	85855700	1.0013141306685711
chr4	85856500	85857500	-0.4499287664805141
chr4	85856600	85857600	-0.7682328742268903
chr4	85856700	85857700	-0.2320288167345181
chr4	85856800	85857800	-0.5837122873209111
chr4	85856900	85857900	-0.2217658807025016
chr4	85857000	85858000	0.0855267893754489
chr4	85857100	85858100	-0.2021056672651264
chr4	85857200	85858200	-0.503732981467631
chr4	85857300	85858300	-0.4549224978765163
chr4	85857400	85858400	-0.7786592558537958
chr4	85857500	85858500	0.0688326062922589
chr4	85857600	85858600	0.6305584430621658
chr4	85857700	85858700	0.5199343053523162
chr4	85857800	85858800	1.1401607876793134
chr4	85857900	85858900	1.3842489481678255
chr4	85858000	85859000	1.864132345209676
chr4	85858100	85859100	2.0791477643605414
chr4	85858200	85859200	2.893047506692214
chr4	85858300	85859300	3.664914589739253
chr4	85858400	85859400	3.3162354517746384
chr4	85858500	85859500	3.0049853808886047
chr4	85858600	85859600	2.7099481112219665
chr4	85858700	85859700	2.808606455861023
chr4	85858800	85859800	2.1609484910603447
chr4	85858900	85859900	1.7233765893105142
chr4	85859000	85860000	0.5801097577708866
chr4	85859100	85860100	0.7535833387858574
chr4	85859200	85860200	-0.3639475799231363
chr4	85859300	85860300	-1.5841457165585269
chr4	85859400	85860400	-1.499846785462055
chr4	85859500	85860500	-1.6556510437231051
chr4	85859600	85860600	-1.7424217183862531
chr4	85859700	85860700	-1.8780094615296965
chr4	85859800	85860800	-1.4990289668271763
chr4	85859900	85860900	-1.9353451453934616
chr4	85860000	85861000	-1.4808331635945517
chr4	85860100	85861100	-1.353302604019002
chr4	85860200	85861200	-0.6369700813685923
chr4	85860300	85861300	-0.4375868472114479
chr4	85860400	85861400	0.4790046503487295
chr4	85860500	85861500	0.05732038753510967
chr4	85860600	85861600	0.13113242273862824
chr4	85860700	85861700	0.31152093252123525
chr4	85860800	85861800	0.12187687889967425
chr4	85860900	85861900	0.4210822921282695
chr4	85861000	85862000	0.6493719093824318
chr4	85861100	85862100	0.4856501451392165
chr4	85861200	85862200	0.3808135883379603
chr4	85861300	85862300	0.7599293251477217
chr4	85861400	85862400	0.7058117628807169
chr4	85861500	85862500	1.2656293248543886
chr4	85861600	85862600	1.3739019875874736
chr4	85861700	85862700	1.3471887349244924
chr4	85861800	85862800	1.149578987711189
chr4	85861900	85862900	1.1309719609323567
chr4	85862000	85863000	1.5135918406505229
chr4	85862100	85863100	1.4449017073196848
chr4	85862200	85863200	1.3242843953995893
chr4	85862300	85863300	0.9710492020965479
chr4	85862400	85863400	0.6370357605611523
chr4	85862500	85863500	0.3190589504339216
chr4	85862600	85863600	0.9731591980154716
chr4	85862700	85863700	0.8702870361606581
chr4	85862800	85863800	0.7261883623830071
chr4	85862900	85863900	1.045178544692369
chr4	85863000	85864000	0.985387971858292
chr4	85863100	85864100	1.1333226703203911
chr4	85863200	85864200	1.2978046742161284
chr4	85863300	85864300	1.1906607249717562
chr4	85863400	85864400	1.197404452883427
chr4	85863500	85864500	1.1547266054283736
chr4	85863600	85864600	-0.2697213181382614
chr4	85863700	85864700	-0.22038793715269814
chr4	85863800	85864800	0.007782960682538245
chr4	85863900	85864900	0.08987320784219184
chr4	85864000	85865000	0.1935894520951499
chr4	85864100	85865100	0.3179059625848948
chr4	85864200	85865200	0.3608504786848584
chr4	85864300	85865300	0.3102178664679611
chr4	85864400	85865400	-0.7131976918151777
chr4	85864500	85865500	0.004676311800398564
chr4	85864600	85865600	1.2139186138970708
chr4	85864700	85865700	0.9604647360498392
chr4	85864800	85865800	0.9394259468277188
chr4	85864900	85865900	0.4724656466180807
chr4	85865000	85866000	-0.20462373088743405
chr4	85865100	85866100	-0.6004437295501837
chr4	85865200	85866200	-0.8132486020820032
chr4	85865300	85866300	-0.97106661962847
chr4	85865400	85866400	-0.659985109447343
chr4	85865500	85866500	-0.8242026700593235
chr4	85865600	85866600	-1.55148061384556
chr4	85865700	85866700	-1.1027939297483778
chr4	85865800	85866800	-0.7020549624817053
chr4	85865900	85866900	-1.054071471515012
chr4	85866000	85867000	-0.6645861197924662
chr4	85866100	85867100	-0.6686689021020751
chr4	85866200	85867200	-0.2915345689971696
chr4	85866300	85867300	0.3523798633325581
chr4	85866400	85867400	0.5868458721577839
chr4	85866500	85867500	0.3342929796129116
chr4	85866600	85867600	0.4195622280850705
chr4	85866700	85867700	0.12945906344234992
chr4	85866800	85867800	-0.13510381129832708
chr4	85866900	85867900	0.798751629086698
chr4	85867000	85868000	0.6445046770396368
chr4	85867100	85868100	0.9914096359758432
chr4	85867200	85868200	-0.3487768189670619
chr4	85867300	85868300	-0.6292357715135871
chr4	85867400	85868400	-0.2699114071139896
chr4	85867500	85868500	-0.1577468957688314
chr4	85867600	85868600	0.2240717727929842
chr4	85867700	85868700	0.2744618755008257
chr4	85867800	85868800	0.2922587728743743
chr4	85867900	85868900	-0.2177289411404309
chr4	85868000	85869000	-0.4631215505361506
chr4	85868100	85869100	-1.0970453576114119
chr4	85868200	85869200	-0.4500585049696224
chr4	85868300	85869300	-0.8883550171477039
chr4	85868400	85869400	-0.7820065389383816
chr4	85868500	85869500	-1.168816748634711
chr4	85868600	85869600	-1.0158908218516365
chr4	85868700	85869700	-1.0827909653066776
chr4	85868800	85869800	-1.1331619439988996
chr4	85868900	85869900	-1.0347465887975889
chr4	85869000	85870000	-0.9814246459433392
chr4	85869100	85870100	-0.7536623500959237
chr4	85869200	85870200	-1.0134882247417576
chr4	85869300	85870300	-0.39060661692032395
chr4	85869400	85870400	-0.5666467544869116
chr4	85869500	85870500	0.13956037545646954
chr4	85869600	85870600	-0.7316024922183597
chr4	85869700	85870700	-0.4507890307959075
chr4	85869800	85870800	-0.5704588256385038
chr4	85869900	85870900	-0.3498205192939955
chr4	85870000	85871000	-0.7193962171022414
chr4	85870100	85871100	-0.6222505937902534
chr4	85870200	85871200	-1.7492579616972477
chr4	85870300	85871300	-1.6681244526200059
chr4	85870400	85871400	-1.953149156649925
chr4	85870500	85871500	-2.747893819415049
chr4	85870600	85871600	-2.4911905782965578
chr4	85870700	85871700	-2.9396875495132746
chr4	85870800	85871800	-3.0402888921940936
chr4	85870900	85871900	-3.2923427692945526
chr4	85871000	85872000	-3.273727242692863
chr4	85871100	85872100	-3.149578757509607
chr4	85871200	85872200	-2.2793549242453865
chr4	85871300	85872300	-2.4157961337545792
chr4	85871400	85872400	-2.0049508046928324
chr4	85871500	85872500	-1.5341668520419531
chr4	85872700	85873700	0.8435190948532321
chr4	85872800	85873800	0.6838634027723013
chr4	85872900	85873900	0.5000801650665211
chr4	85873000	85874000	0.1985182893104339
chr4	85873100	85874100	-0.2621624675641824
chr4	85873200	85874200	-0.8018627232691745
chr4	85873300	85874300	-0.7739690396203386
chr4	85873400	85874400	-0.6683071473077883
chr4	85873500	85874500	-0.7787750840887333
chr4	85873600	85874600	-0.6552377329677739
chr4	85873700	85874700	-1.024222611344144
chr4	85873800	85874800	-0.8292679895753176
chr4	85873900	85874900	-0.6904364190142904
chr4	85877700	85878700	-1.41825648997944
chr4	85877800	85878800	-1.4262826822929315
chr4	85877900	85878900	-1.4095244860539686
chr4	85878000	85879000	-1.308113418621147
chr4	85878100	85879100	-0.9775123756263367
chr4	85878200	85879200	-1.0234761257087577
chr4	85878300	85879300	-1.347451820630696
chr4	85878400	85879400	-1.1460483349229975
chr4	85878500	85879500	-0.4724941730065026
chr4	85878600	85879600	-0.0265769152346776
chr4	85878700	85879700	-0.02163138870338791
chr4	85878800	85879800	0.1417693378721939
chr4	85878900	85879900	-0.005345358139911715
chr4	85879000	85880000	-0.2532981042337165
chr4	85879100	85880100	-0.4205049122055732
chr4	85879200	85880200	-0.215679431972626
chr4	85879300	85880300	-0.2454054077540173
chr4	85879400	85880400	0.00011292178932277405
chr4	85879500	85880500	0.1255863886964831
chr4	85879600	85880600	0.2249429057001915
chr4	85879700	85880700	0.90721837381284
chr4	85879800	85880800	0.6341830241371258
chr4	85879900	85880900	0.7341861222558851
chr4	85880000	85881000	1.3200400619949415
chr4	85880100	85881100	1.4110381026954644
chr4	85880200	85881200	0.8434112800607375
chr4	85880300	85881300	1.2111700459899806
chr4	85880400	85881400	1.1180115653073015
chr4	85880500	85881500	1.3131050676078988
chr4	85880600	85881600	0.9939691900674428
chr4	85880700	85881700	0.7868278286731984
chr4	85880800	85881800	0.7514370787923033
chr4	85880900	85881900	1.0456690435265363
chr4	85881000	85882000	0.6429140465080246
chr4	85881100	85882100	0.5192973671054028
chr4	85881200	85882200	1.181789967042899
chr4	85881300	85882300	0.5177513011625127
chr4	85881400	85882400	0.6770103101210222
chr4	85881500	85882500	-0.426015683241166
chr4	85881600	85882600	-1.1146986159293917
chr4	85881700	85882700	-1.7111665018028637
chr4	85881800	85882800	-1.9239156279959664
chr4	85881900	85882900	-1.9476225378780967
chr4	85882000	85883000	-1.2985092196451122
chr4	85882100	85883100	-1.3018191325375188
chr4	85882200	85883200	-0.8547275106196944
chr4	85882300	85883300	-0.09153581004429844
chr4	85882400	85883400	-0.17117423005902915
chr4	85882500	85883500	-0.08600545284869761
chr4	85882600	85883600	0.5613785745099569
chr4	85882700	85883700	1.1123971412699871
chr4	85882800	85883800	0.9224766968549556
chr4	85882900	85883900	0.4972488913964336
chr4	85883000	85884000	-0.47587408009592364
chr4	85883100	85884100	-0.7977585084507001
chr4	85883200	85884200	-1.5325565501929832
chr4	85883300	85884300	-1.8778111070583776
chr4	85883400	85884400	-2.4671788302125264
chr4	85883500	85884500	-1.7204327566758115
chr4	85883600	85884600	-1.899255549538916
chr4	85883700	85884700	-2.6484113516991803
chr4	85883800	85884800	-2.140554655907833
chr4	85883900	85884900	-1.7572683086390368
chr4	85884000	85885000	-0.9401504504201612
chr4	85884100	85885100	-0.4875319571605352
chr4	85884200	85885200	-0.7330187626215374
chr4	85884300	85885300	-0.592602382621381
chr4	85884400	85885400	-0.5950760816704938
chr4	85884500	85885500	-1.0092526979422012
chr4	85884600	85885600	-0.8592049916587646
chr4	85884700	85885700	-0.6406928343208865
chr4	85884800	85885800	-0.6427580987600771
chr4	85884900	85885900	-1.8908434710328783
chr4	85885000	85886000	-2.4150457539491246
chr4	85885100	85886100	-3.0336997276657582
chr4	85885200	85886200	-2.692112158438116
chr4	85885300	85886300	-3.2323114238468738
chr4	85885400	85886400	-2.4989201761679705
chr4	85885500	85886500	-2.502606948468264
chr4	85885600	85886600	-2.588293787061351
chr4	85885700	85886700	-2.5480632148551563
chr4	85885800	85886800	-2.9237519883030463
chr4	85885900	85886900	-1.6309985032166834
chr4	85886000	85887000	-1.2620539786165577
chr4	85886100	85887100	-0.2218210920654623
chr4	85886200	85887200	-0.235245623747522
chr4	85886300	85887300	0.17374007900961874
chr4	85886400	85887400	-0.4182669058087357
chr4	85886500	85887500	-0.08209008886993499
chr4	85886600	85887600	-0.21471039002960812
chr4	85886700	85887700	0.03613165609506183
chr4	85886800	85887800	-0.6889604145230152
chr4	85886900	85887900	-0.907086403938109
chr4	85887000	85888000	-0.7954502024217316
chr4	85887100	85888100	-1.1407435524423544
chr4	85887200	85888200	-0.8021418590899879
chr4	85887300	85888300	-0.8551790803905942
chr4	85888400	85889400	-0.9863465571106756
chr4	85888500	85889500	-1.109794595700724
chr4	85888600	85889600	-0.0847486758976212
chr4	85888700	85889700	-1.04056782251516
chr4	85888800	85889800	-1.7900904815056982
chr4	85888900	85889900	-2.397237126542428
chr4	85889000	85890000	-2.355322144290255
chr4	85889100	85890100	-3.523340426446974
chr4	85889200	85890200	-3.6450260843386655
chr4	85889300	85890300	-3.2031068337404407
chr4	85889400	85890400	-3.082359830414084
chr4	85889500	85890500	-3.8109182250713736
chr4	85889600	85890600	-4.255674814171751
chr4	85889700	85890700	-3.5972734842044947
chr4	85889800	85890800	-3.184205793771897
chr4	85889900	85890900	-3.3614250042317773
chr4	85890000	85891000	-2.944940034132332
chr4	85890100	85891100	-1.80845890443222
chr4	85890200	85891200	-1.5473928604997074
chr4	85890300	85891300	-2.0274252228851606
chr4	85890400	85891400	-2.252068093697404
chr4	85895100	85896100	-2.33350223347078
chr4	85895200	85896200	-2.0252986249038365
chr4	85895300	85896300	-2.404421442669104
chr4	85895400	85896400	-2.4068578598218267
chr4	85895500	85896500	-2.2562045626486187
chr4	85895600	85896600	-2.0666321645376127
chr4	85895700	85896700	-1.9059448513771848
chr4	85895800	85896800	-2.5987753488581617
chr4	85895900	85896900	-2.4693897308963844
chr4	85896000	85897000	-2.853991542641513
chr4	85896100	85897100	-2.6778131731640022
chr4	85896200	85897200	-2.269287231338979
chr4	85896300	85897300	-2.011873437412981
chr4	85896400	85897400	-1.198139760227437
chr4	85896500	85897500	-1.2527697302499683
chr4	85896600	85897600	-0.7580866617170423
chr4	85896700	85897700	-0.9086292861913998
chr4	85896800	85897800	0.14839379719223872
chr4	85896900	85897900	0.14857970117721167
chr4	85897000	85898000	1.023046121823823
chr4	85897100	85898100	0.8674231950235556
chr4	85897200	85898200	0.7540758515542619
chr4	85897300	85898300	1.7260425153470866
chr4	85897400	85898400	1.1065760451694102
chr4	85897500	85898500	0.6232076850270118
chr4	85897600	85898600	0.9006731466655317
chr4	85897700	85898700	1.3063211719573735
chr4	85897800	85898800	1.057917432409577
chr4	85897900	85898900	1.030042506772416
chr4	85898000	85899000	1.1432846172505677
chr4	85898100	85899100	0.5525181756206841
chr4	85898200	85899200	0.2428327047926745
chr4	85898300	85899300	-0.02751103907028404
chr4	85898400	85899400	0.19087151787129064
chr4	85898500	85899500	0.3795764125901587
chr4	85898600	85899600	0.3253469851145133
chr4	85898700	85899700	-0.12199099610782925
chr4	85898800	85899800	0.009720671595954524
chr4	85898900	85899900	-0.2655496145461651
chr4	85899000	85900000	-0.23582487696307547
chr4	85899100	85900100	0.008941184784297894
chr4	85899200	85900200	0.14582387905956046
chr4	85899300	85900300	-0.36194391644823415
chr4	85899400	85900400	-0.42576901319673216
chr4	85899500	85900500	0.2909917034243781
chr4	85899600	85900600	0.1481196282386521
chr4	85899700	85900700	0.7511688015169098
chr4	85899800	85900800	-0.25266237226408483
chr4	85899900	85900900	-0.09143906757201743
chr4	85900000	85901000	0.15791646579975696
chr4	85900100	85901100	0.6916084218464887
chr4	85900200	85901200	1.0445444973045923
chr4	85900300	85901300	1.7082523439147732
chr4	85900400	85901400	1.861723061319299
chr4	85900500	85901500	1.3954328789264043
chr4	85900600	85901600	1.2489788091480427
chr4	85900700	85901700	1.030443871097288
chr4	85900800	85901800	1.2919626468325869
chr4	85900900	85901900	0.8100495490215674
chr4	85901000	85902000	-0.07520241424889872
chr4	85901100	85902100	-0.2497816788171305
chr4	85901200	85902200	-0.1731993650252063
chr4	85901300	85902300	0.029636883535316225
chr4	85901400	85902400	-0.5861557434383381
chr4	85901500	85902500	-0.9303488287212512
chr4	85901600	85902600	-0.4268992469902309
chr4	85901700	85902700	-0.705945273599333
chr4	85901800	85902800	-0.14716254370483606
chr4	85901900	85902900	0.5905476461717298
chr4	85902000	85903000	0.7093200598849043
chr4	85902100	85903100	0.203604672333009
chr4	85902200	85903200	-0.36312767442636384
chr4	85902300	85903300	-1.3113091672255053
chr4	85902800	85903800	-0.6814506950600909
chr4	85902900	85903900	-2.06506920215399
chr4	85903000	85904000	-1.9124481262933941
chr4	85903100	85904100	-1.8782952331025693
chr4	85903200	85904200	-1.835890569338948
chr4	85903300	85904300	-1.190475501976915
chr4	85903400	85904400	-0.5264541092103736
chr4	85903500	85904500	-0.3749319836327449
chr4	85903600	85904600	-0.9490429559282426
chr4	85903700	85904700	-1.2934137176186824
chr4	85903800	85904800	-1.0856069934392587
chr4	85903900	85904900	0.3360232613772016
chr4	85904000	85905000	0.28771340487761016
chr4	85904100	85905100	0.16541635076202674
chr4	85904200	85905200	0.08433860647957638
chr4	85904300	85905300	-0.31177135125977884
chr4	85904400	85905400	-0.9452088111040601
chr4	85904500	85905500	-1.0536251995215171
chr4	85904600	85905600	-0.3876878024638629
chr4	85904700	85905700	0.07343204293016223
chr4	85904800	85905800	-1.0822088875511429
chr4	85904900	85905900	-1.5549762854873013
chr4	85905000	85906000	-0.8346858519021287
chr4	85905100	85906100	-0.4410597310715515
chr4	85905200	85906200	-0.2798946749809135
chr4	85905300	85906300	-0.6914976806429304
chr4	85905400	85906400	-0.20894916973514688
chr4	85905500	85906500	0.00030748962306053484
chr4	85905600	85906600	-0.2998847302575376
chr4	85905700	85906700	-0.2106423756446927
chr4	85905800	85906800	-0.19402718841917754
chr4	85905900	85906900	-0.7071467401859982
chr4	85906000	85907000	-1.4290337508069333
chr4	85906100	85907100	-1.5564617996810248
chr4	85906200	85907200	-1.4035438183215612
chr4	85906300	85907300	-1.2202270540240672
chr4	85906400	85907400	-1.4778021431000603
chr4	85906500	85907500	-1.2824990012559951
chr4	85906600	85907600	-0.729126018622095
chr4	85906700	85907700	-1.4087994843812024
chr4	85906800	85907800	-0.9741895531436224
chr4	85906900	85907900	-0.3825657147429537
chr4	85907000	85908000	-0.07169087530985593
chr4	85907100	85908100	-0.09462939331512077
chr4	85907200	85908200	-0.5187520521242065
chr4	85907300	85908300	0.002466676969364112
chr4	85907400	85908400	-0.2052498397225277
chr4	85907500	85908500	-0.09000576838595695
chr4	85907600	85908600	-1.3021030045173334
chr4	85907700	85908700	-1.1976206162888017
chr4	85907800	85908800	-0.3843928256388658
chr4	85907900	85908900	-0.4093361196872172
chr4	85908000	85909000	-0.6627221984500327
chr4	85908100	85909100	-0.6450522066909073
chr4	85908200	85909200	-0.2083549219599784
chr4	85908300	85909300	-0.30219231801402363
chr4	85908400	85909400	-0.20087038414659394
chr4	85908500	85909500	-0.2094804694283481
chr4	85908600	85909600	-0.17854213110969014
chr4	85908700	85909700	0.2769568338966948
chr4	85908800	85909800	-0.6259610657481923
chr4	85908900	85909900	-0.5132267612528227
chr4	85909000	85910000	0.480036655265046
chr4	85909100	85910100	1.0528497737175306
chr4	85909200	85910200	1.0776553019241413
chr4	85909300	85910300	1.082728441327618
chr4	85909400	85910400	1.0831947509499542
chr4	85909500	85910500	1.1567415752629795
chr4	85909600	85910600	2.3818369141105222
chr4	85909700	85910700	2.071372467129025
chr4	85909800	85910800	3.013069759079569
chr4	85909900	85910900	2.946655197857144
chr4	85910000	85911000	2.321424988014712
chr4	85910100	85911100	1.8991476989477991
chr4	85910200	85911200	1.5448537401131488
chr4	85910300	85911300	1.2853311314163467
chr4	85910400	85911400	1.3567104987727885
chr4	85910500	85911500	1.0244083172159744
chr4	85910600	85911600	0.2249504177574811
chr4	85910700	85911700	0.050792392105352566
chr4	85910800	85911800	-0.7120443667544436
chr4	85910900	85911900	-0.7176560718246595
chr4	85911000	85912000	-0.9584909664263449
chr4	85911100	85912100	-1.1128791926596762
chr4	85911200	85912200	-0.5546068280964804
chr4	85911300	85912300	0.1215258636300179
chr4	85911400	85912400	0.5202245109624987
chr4	85911500	85912500	-0.13485597317296172
chr4	85911600	85912600	-0.7645603325768362
chr4	85911700	85912700	-0.4737263525224054
chr4	85911800	85912800	-0.11751667034971774
chr4	85911900	85912900	-0.7903992304079138
chr4	85912000	85913000	-0.7091681375492469
chr4	85912100	85913100	-0.8147258824370026
chr4	85912200	85913200	-1.0641912211366908
chr4	85912300	85913300	-1.3806008055618668
chr4	85912400	85913400	-1.3674711272697309
chr4	85912500	85913500	-0.7674634934987151
chr4	85913100	85914100	-0.5342519449007249
chr4	85913200	85914200	-0.5513453432514346
chr4	85913300	85914300	-0.5263002770519468
chr4	85913400	85914400	-0.06616970541051961
chr4	85913500	85914500	-0.1355967701448288
chr4	85913600	85914600	-0.20007399220108416
chr4	85913700	85914700	-0.07333653364067479
chr4	85913800	85914800	-0.1722097329111007
chr4	85913900	85914900	0.2960112991641965
chr4	85914000	85915000	0.06553767085174622
chr4	85914100	85915100	-0.5228804946992097
chr4	85914200	85915200	-0.4425075378976696
chr4	85914300	85915300	-0.4263112751884048
chr4	85914400	85915400	-0.449624077986017
chr4	85914500	85915500	-0.4996833391401954
chr4	85914600	85915600	-1.0123644468217676
chr4	85914700	85915700	-1.0254025246843883
chr4	85914800	85915800	-1.2529509073498375
chr4	85915600	85916600	-1.3592865304697688
chr4	85915700	85916700	-1.8252452718942758
chr4	85915800	85916800	-2.023664721222679
chr4	85915900	85916900	-1.9296685368634168
chr4	85916000	85917000	-2.089335588995831
chr4	85916100	85917100	-2.1078631632970737
chr4	85916200	85917200	-2.175043861464224
chr4	85916300	85917300	-2.3500135900820847
chr4	85916400	85917400	-2.2982853399651315
chr4	85916500	85917500	-2.561862569021028
chr4	85916600	85917600	-3.109320587493446
chr4	85916700	85917700	-3.3998450651425776
chr4	85916800	85917800	-2.996307734969226
chr4	85916900	85917900	-3.2106608309054114
chr4	85917000	85918000	-3.3857400912076416
chr4	85917100	85918100	-3.059152615950388
chr4	85917200	85918200	-2.4482887649245257
chr4	85917300	85918300	-1.8433705020126632
chr4	85917400	85918400	-1.2315940236876006
chr4	85917500	85918500	-1.3323412058918924
chr4	85917600	85918600	-0.2766335228736081
chr4	85917700	85918700	-0.026081359120986827
chr4	85917800	85918800	-0.2952452508157792
chr4	85917900	85918900	-0.3051998803614247
chr4	85918000	85919000	-0.24673941108658243
chr4	85918100	85919100	0.045634902225901455
chr4	85918200	85919200	-0.2197545531698132
chr4	85918300	85919300	-0.06351149127661752
chr4	85918400	85919400	-1.114872692496383
chr4	85918500	85919500	-1.6134752660051348
chr4	85918600	85919600	-2.19146125535112
chr4	85918700	85919700	-1.552054303796258
chr4	85918800	85919800	-1.4237514076063822
chr4	85918900	85919900	-1.0406457208670414
chr4	85919000	85920000	-0.5593543507227233
chr4	85919100	85920100	-0.8275901317080949
chr4	85919200	85920200	-1.0532298524575283
chr4	85919300	85920300	-1.0047560999989886
chr4	85919400	85920400	-0.5378701602810864
chr4	85919500	85920500	0.4456163985266264
chr4	85919600	85920600	0.4881098593219896
chr4	85919700	85920700	0.26271323963909404
chr4	85919800	85920800	-0.1455242718455668
chr4	85919900	85920900	-0.3343506164225383
chr4	85920000	85921000	-0.4513700622309732
chr4	85920100	85921100	-0.4603385886768889
chr4	85920200	85921200	0.0914702691576018
chr4	85920300	85921300	-0.3108136999040363
chr4	85920400	85921400	0.14620746105367807
chr4	85920500	85921500	-0.004664680465898532
chr4	85920600	85921600	0.3088282142777288
chr4	85920700	85921700	0.8316496320580088
chr4	85920800	85921800	2.016348160937495
chr4	85920900	85921900	1.8314427357530159
chr4	85921000	85922000	1.5978645815869776
chr4	85921100	85922100	1.436470686325103
chr4	85921200	85922200	0.9487451311217712
chr4	85921300	85922300	0.8746316300027983
chr4	85921400	85922400	0.4032433235022092
chr4	85921500	85922500	-0.0115690983344788
chr4	85921600	85922600	0.25286335711143115
chr4	85921700	85922700	0.1488502036444177
chr4	85921800	85922800	-0.3838706604645632
chr4	85921900	85922900	-0.4154200947542067
chr4	85922000	85923000	-0.7978446680554242
chr4	85922100	85923100	-0.7700104126749882
chr4	85922200	85923200	-1.0249142930619557
chr4	85922300	85923300	-0.09528117792199772
chr4	85922400	85923400	0.3674659223200227
chr4	85922500	85923500	0.581334365174982
chr4	85922600	85923600	-0.2690685128590431
chr4	85922700	85923700	-0.1979591114483959
chr4	85922800	85923800	-0.196277817877958
chr4	85922900	85923900	-0.2686092750914512
chr4	85923000	85924000	-0.12941496926796486
chr4	85923100	85924100	0.12598012084219146
chr4	85923200	85924200	0.6159436070890667
chr4	85923300	85924300	-0.5271153174301111
chr4	85923400	85924400	-1.0260620387652963
chr4	85923500	85924500	-0.8943186952905635
chr4	85923600	85924600	-0.5393013176743368
chr4	85923700	85924700	-1.0933640303436487
chr4	85923800	85924800	-1.4304899850588335
chr4	85923900	85924900	-1.057672907830536
chr4	85924000	85925000	-1.1249991701376545
chr4	85924100	85925100	-1.1477779623159194
chr4	85924200	85925200	-0.9174408675980368
chr4	85924300	85925300	-0.2263488580197933
chr4	85924400	85925400	0.0788478091183443
chr4	85924500	85925500	-0.1458468290008484
chr4	85924600	85925600	-0.01619664946501888
chr4	85924700	85925700	0.3995164098528639
chr4	85924800	85925800	-0.07132958030564795
chr4	85924900	85925900	-0.9330765799487564
chr4	85925000	85926000	-0.6935181677351165
chr4	85925100	85926100	-0.844014426410431
chr4	85925200	85926200	-1.0792216259861442
chr4	85925300	85926300	-0.5133208717821521
chr4	85925400	85926400	-0.5878160914882944
chr4	85925500	85926500	-0.6537858617122031
chr4	85925600	85926600	-0.6731099356930726
chr4	85925700	85926700	-0.6367326029903712
chr4	85925800	85926800	0.020092504222991667
chr4	85925900	85926900	0.9843083245171352
chr4	85926000	85927000	0.9178483514841034
chr4	85926100	85927100	0.2467700171260032
chr4	85926200	85927200	0.7041186349349376
chr4	85926300	85927300	0.25787936198293626
chr4	85926400	85927400	-0.01815204801474739
chr4	85926500	85927500	-0.09155862807158552
chr4	85926600	85927600	-0.826265113621312
chr4	85926700	85927700	-0.6374165518196915
chr4	85926800	85927800	-0.34188486341566826
chr4	85926900	85927900	-0.24660103396409305
chr4	85927000	85928000	-0.5332797739980775
chr4	85927100	85928100	-0.3270700786790738
chr4	85927200	85928200	-0.6000225505759009
chr4	85927300	85928300	0.3418612270477885
chr4	85927400	85928400	0.8961004116565531
chr4	85927500	85928500	1.2331809499165292
chr4	85927600	85928600	2.242429973272745
chr4	85927700	85928700	1.9138997053450484
chr4	85927800	85928800	2.128514837015212
chr4	85927900	85928900	1.986137171231452
chr4	85928000	85929000	2.4860787390038612
chr4	85928100	85929100	2.610720541961135
chr4	85928200	85929200	1.9895034268584832
chr4	85928300	85929300	1.3746256710535167
chr4	85928400	85929400	0.9626692987681542
chr4	85928500	85929500	1.0173821592302197
chr4	85928600	85929600	1.1556910637825597
chr4	85928700	85929700	2.009863047203694
chr4	85928800	85929800	1.9566848006635784
chr4	85928900	85929900	1.8197572430622844
chr4	85929000	85930000	1.4831847105727434
chr4	85929100	85930100	1.7063919381139427
chr4	85929200	85930200	2.0514244942123754
chr4	85929300	85930300	1.2293317834087514
chr4	85929400	85930400	1.5213084896252074
chr4	85929500	85930500	1.1435316978848595
chr4	85929600	85930600	0.430999931770346
chr4	85929700	85930700	-0.03967793969778687
chr4	85929800	85930800	-0.4158764233456267
chr4	85929900	85930900	-0.2220144996090445
chr4	85930000	85931000	0.24718155782852502
chr4	85930100	85931100	0.4622602759417001
chr4	85930200	85931200	0.5209787945480948
chr4	85930300	85931300	1.1976209576953092
chr4	85930400	85931400	0.4465771343615201
chr4	85930500	85931500	0.7666359624202812
chr4	85930600	85931600	1.5082772283579025
chr4	85930700	85931700	1.0573004851798635
chr4	85930800	85931800	0.917065493335734
chr4	85930900	85931900	0.4624167148035354
chr4	85931000	85932000	0.4041827603788252
chr4	85931100	85932100	-0.4900511106860589
chr4	85931200	85932200	-1.3544562069340351
chr4	85931300	85932300	-1.5969479300185767
chr4	85931400	85932400	-0.7577833715355918
chr4	85932500	85933500	0.9069722757798104
chr4	85932600	85933600	1.3923944268382435
chr4	85932700	85933700	1.5220737522628855
chr4	85932800	85933800	1.3261125519284709
chr4	85932900	85933900	1.1589352890293754
chr4	85933000	85934000	1.6849597919307944
chr4	85933100	85934100	0.7406024696268987
chr4	85933200	85934200	0.3618540421589587
chr4	85933300	85934300	0.4951326364914865
chr4	85933400	85934400	0.4049351333038533
chr4	85933500	85934500	-0.15450876122864798
chr4	85933600	85934600	-0.26779424020278914
chr4	85933700	85934700	0.07758144084918814
chr4	85933800	85934800	-0.2842431465586486
chr4	85933900	85934900	0.28596069170731936
chr4	85934000	85935000	-0.2581660172433114
chr4	85934100	85935100	0.16871094743953655
chr4	85934200	85935200	0.8238768732652029
chr4	85934300	85935300	0.3606326530038428
chr4	85934400	85935400	-0.30556093704375353
chr4	85934500	85935500	-0.6474073286985096
chr4	85934600	85935600	-1.219938912696786
chr4	85934700	85935700	-1.5636909064599458
chr4	85934800	85935800	-1.6476149286485342
chr4	85934900	85935900	-2.429441936019264
chr4	85935000	85936000	-2.4327996011602364
chr4	85935100	85936100	-2.597238206467175
chr4	85935200	85936200	-2.3609556306788626
chr4	85935300	85936300	-1.8950109830476545
chr4	85935400	85936400	-1.0277960398979806
chr4	85935500	85936500	-0.4089754194526088
chr4	85935600	85936600	-0.2873546534449102
chr4	85935700	85936700	-0.2859435268793741
chr4	85935800	85936800	-0.27092041761874874
chr4	85935900	85936900	0.3024684808612361
chr4	85936000	85937000	0.7630231051003816
chr4	85936100	85937100	0.5931684981724079
chr4	85936200	85937200	-0.5846716131907672
chr4	85936300	85937300	-0.4963001168866196
chr4	85936400	85937400	-1.0882318184113422
chr4	85936500	85937500	-1.0331524669707488
chr4	85936600	85937600	-1.3903774937375035
chr4	85936700	85937700	-1.3142970704555437
chr4	85936800	85937800	-0.988580256864092
chr4	85936900	85937900	-1.741941778185825
chr4	85937000	85938000	-2.4103995031189185
chr4	85937100	85938100	-2.554037921176154
chr4	85937200	85938200	-2.101404421973256
chr4	85937300	85938300	-1.5997719886229402
chr4	85937400	85938400	-0.7751321770246153
chr4	85937500	85938500	-0.9840203180232494
chr4	85937600	85938600	0.07473152670643872
chr4	85937700	85938700	0.053587652827148884
chr4	85937800	85938800	-0.4252359774453329
chr4	85937900	85938900	-0.2735343671469367
chr4	85938000	85939000	0.12954839185103945
chr4	85938100	85939100	0.4098757420623432
chr4	85938200	85939200	0.6339637409881563
chr4	85938300	85939300	0.09484836076282238
chr4	85938400	85939400	-0.5245148608323481
chr4	85938500	85939500	-0.9472131592778079
chr4	85938600	85939600	-1.8818304690889125
chr4	85938700	85939700	-2.431915600987496
chr4	85938800	85939800	-2.395826749005162
chr4	85938900	85939900	-2.505278126287761
chr4	85939000	85940000	-3.0305712609981463
chr4	85939100	85940100	-2.649504083516232
chr4	85939200	85940200	-3.306005428802163
chr4	85939300	85940300	-3.20078588516554
chr4	85939400	85940400	-3.1333574187918845
chr4	85939500	85940500	-2.551196726378272
chr4	85939600	85940600	-2.291282408027516
chr4	85939700	85940700	-2.0781120139499083
chr4	85939800	85940800	-1.4059863492505784
chr4	85939900	85940900	-0.9519496832101172
chr4	85940000	85941000	-0.13433839842099252
chr4	85940100	85941100	0.13396968102508733
chr4	85940200	85941200	0.6440721021925223
chr4	85940300	85941300	0.6047740551848231
chr4	85940400	85941400	0.6546378432350455
chr4	85940500	85941500	-0.3045784738953305
chr4	85940600	85941600	-0.277468403602541
chr4	85940700	85941700	-0.15356150518807454
chr4	85940800	85941800	-0.607758530236739
chr4	85940900	85941900	-0.7281489594347406
chr4	85941000	85942000	-1.175133952475281
chr4	85941100	85942100	-1.5276114905641205
chr4	85941200	85942200	-1.4349679088422196
chr4	85941300	85942300	-1.5418998124587628
chr4	85941400	85942400	-1.3686543618047462
chr4	85941500	85942500	-0.7602594250149712
chr4	85941600	85942600	-1.3720304161064831
chr4	85941700	85942700	-1.5417089048391337
chr4	85941800	85942800	-1.064226067380074
chr4	85941900	85942900	-0.5831801306699672
chr4	85942000	85943000	-0.6253764054720392
chr4	85942100	85943100	-0.7275078256098444
chr4	85942200	85943200	-0.7491697020491644
chr4	85942300	85943300	-0.4554842980797471
chr4	85942400	85943400	-0.16879079489508644
chr4	85942500	85943500	-0.3840554812004677
chr4	85942600	85943600	0.4809807380683036
chr4	85942700	85943700	0.7876504381065959
chr4	85942800	85943800	0.6901440620390202
chr4	85942900	85943900	0.2073985372008562
chr4	85943000	85944000	0.43324819023402106
chr4	85943100	85944100	0.5751697882455468
chr4	85943200	85944200	0.7713697975460642
chr4	85943300	85944300	0.8404667614321283
chr4	85943400	85944400	0.3272748075739373
chr4	85943500	85944500	1.220064486968402
chr4	85943600	85944600	1.2895700894718969
chr4	85943700	85944700	0.3842184888105078
chr4	85943800	85944800	0.1552151474767281
chr4	85943900	85944900	0.5490030926108652
chr4	85944000	85945000	1.084535987980866
chr4	85944100	85945100	1.0225798809356412
chr4	85944200	85945200	1.2135690519133486
chr4	85944300	85945300	1.1405634168459309
chr4	85944400	85945400	0.9947136023404726
chr4	85944500	85945500	-0.01450806258972614
chr4	85944600	85945600	-0.35150803308220424
chr4	85944700	85945700	0.21366620115175824
chr4	85945000	85946000	-1.0629894098240358
chr4	85945100	85946100	-0.929079845439076
chr4	85945200	85946200	-1.47382969767718
chr4	85945300	85946300	-1.8396060686536584
chr4	85945400	85946400	-1.56510598612526
chr4	85945600	85946600	-0.2138090714809069
chr4	85945700	85946700	-0.4554338600363709
chr4	85945800	85946800	-0.2713232432106885
chr4	85945900	85946900	0.014829722067312257
chr4	85946000	85947000	-0.7881857661843187
chr4	85946100	85947100	-1.2612426605027909
chr4	85946200	85947200	-1.3692109481030377
chr4	85946300	85947300	-0.6456042413522283
chr4	85946400	85947400	-1.162641083750799
chr4	85946500	85947500	-1.044112904903086
chr4	85946600	85947600	-1.171592273377834
chr4	85946700	85947700	-0.6715442177484058
chr4	85946800	85947800	-0.2369842680487303
chr4	85946900	85947900	0.3510765722039155
chr4	85947000	85948000	0.7104522419203697
chr4	85947100	85948100	1.186425146690104
chr4	85947200	85948200	1.627968485324051
chr4	85947300	85948300	0.6808037697571421
chr4	85947400	85948400	1.69070399178355
chr4	85947500	85948500	1.3940047990573745
chr4	85947600	85948600	1.2799998036052156
chr4	85947700	85948700	1.0633495939206328
chr4	85947800	85948800	0.10584032898445966
chr4	85947900	85948900	0.008797624948185501
chr4	85948000	85949000	-0.16699094371526235
chr4	85948100	85949100	-0.1602928478309204
chr4	85948200	85949200	-0.3791316830984569
chr4	85948300	85949300	-0.1237627650871912
chr4	85948400	85949400	-0.3742114601195075
chr4	85948500	85949500	-0.41832450047467296
chr4	85948600	85949600	-0.3667621879156443
chr4	85948700	85949700	-0.7701386557382995
chr4	85948800	85949800	-0.4662764390366542
chr4	85948900	85949900	-0.5840479427728472
chr4	85949000	85950000	-0.6988954937947984
chr4	85949100	85950100	-0.4544061279558835
chr4	85949200	85950200	-0.6987937399016727
chr4	85949300	85950300	-0.8442498872918797
chr4	85949400	85950400	-1.1564672376201424
chr4	85949500	85950500	-1.4199855353553223
chr4	85949600	85950600	-1.6168254643750832
chr4	85949700	85950700	-0.9435816261236832
chr4	85949800	85950800	-0.35382410771780354
chr4	85949900	85950900	-0.11966698533458067
chr4	85950000	85951000	0.636981333795851
chr4	85950100	85951100	0.6823346503314242
chr4	85950200	85951200	1.0799978043753589
chr4	85950300	85951300	1.1087038940211391
chr4	85950400	85951400	1.689175482251117
chr4	85950500	85951500	2.106016529884999
chr4	85950600	85951600	2.083886944595285
chr4	85950700	85951700	2.2201601377488345
chr4	85950800	85951800	2.1965572909779008
chr4	85950900	85951900	1.8523866107088405
chr4	85951000	85952000	1.4338504825312455
chr4	85951100	85952100	1.1515994211575675
chr4	85951200	85952200	1.0923103265591934
chr4	85951300	85952300	1.2648207771645203
chr4	85951400	85952400	0.34337361597195964
chr4	85951500	85952500	0.2701726438538435
chr4	85951600	85952600	0.5608340301361938
chr4	85951700	85952700	0.2130104648312036
chr4	85951800	85952800	0.0921228671551333
chr4	85951900	85952900	0.2093818251501829
chr4	85952000	85953000	0.3372108531610273
chr4	85952100	85953100	0.8061635538626368
chr4	85952200	85953200	1.1591487691898976
chr4	85952300	85953300	1.295599602317563
chr4	85952400	85953400	1.3569323316350008
chr4	85952500	85953500	1.621997446673174
chr4	85952600	85953600	1.5916334450688083
chr4	85952700	85953700	2.0715021126798607
chr4	85952800	85953800	1.535402164195299
chr4	85952900	85953900	2.15732653852585
chr4	85953000	85954000	2.1477956138341545
chr4	85953100	85954100	2.1528345277628897
chr4	85953200	85954200	1.3456830427150064
chr4	85953300	85954300	1.1089993065133612
chr4	85953400	85954400	1.5739929253515408
chr4	85953500	85954500	1.3371966825245158
chr4	85953600	85954600	1.6092676098538496
chr4	85953700	85954700	0.9109141749034466
chr4	85953800	85954800	1.4305008609225534
chr4	85953900	85954900	0.5317799047454767
chr4	85954000	85955000	0.6486905755108084
chr4	85954100	85955100	0.5954088722126953
chr4	85954200	85955200	1.2621825752871412
chr4	85954500	85955500	-0.7640234318625267
chr4	85954600	85955600	-1.106972615728585
chr4	85954700	85955700	-0.6699644966362938
chr4	85954800	85955800	-0.8154997977793405
chr4	85954900	85955900	-0.2837884607113789
chr4	85955000	85956000	-0.7253814363495816
chr4	85955100	85956100	-0.6706282596418577
chr4	85955200	85956200	-0.06372950007503964
chr4	85955300	85956300	1.7052560490218327
chr4	85955400	85956400	2.018023719634609
chr4	85955500	85956500	2.090484968836561
chr4	85955600	85956600	2.5115375840413217
chr4	85955700	85956700	2.4530691047526516
chr4	85955800	85956800	2.132608094870761
chr4	85955900	85956900	1.4970407948839382
chr4	85956000	85957000	1.5432352829112082
chr4	85956100	85957100	0.5884226137830225
chr4	85956200	85957200	0.10473112698324652
chr4	85956300	85957300	-0.4390797369132531
chr4	85956400	85957400	-0.1940296774142861
chr4	85956500	85957500	-0.3989142224783523
chr4	85956600	85957600	-1.0969703548109824
chr4	85956700	85957700	-1.288371057322643
chr4	85956800	85957800	-1.1522213958080931
chr4	85956900	85957900	-1.071792516221189
chr4	85957000	85958000	-1.0421226129798242
chr4	85957100	85958100	-0.3189525952133334
chr4	85957200	85958200	-0.6104511273242487
chr4	85957300	85958300	-0.7357696930661085
chr4	85957400	85958400	-1.1098166585602212
chr4	85957500	85958500	-1.0790490038274083
chr4	85957600	85958600	-0.8556651478503285
chr4	85957700	85958700	-0.6265038702260742
chr4	85957800	85958800	-0.5677830836007665
chr4	85957900	85958900	-0.4174355012577953
chr4	85958000	85959000	-0.5031560278921969
chr4	85958100	85959100	-0.5566386115244768
chr4	85958200	85959200	-0.5017149286884495
chr4	85958300	85959300	-0.02439136171328668
chr4	85958400	85959400	0.3815549862834902
chr4	85958500	85959500	0.3377415527347827
chr4	85958600	85959600	0.5905025730593115
chr4	85958700	85959700	0.20273087458826705
chr4	85958800	85959800	0.7896675964357741
chr4	85958900	85959900	0.8761499635622195
chr4	85959000	85960000	0.8823830423411573
chr4	85959100	85960100	0.673444482430522
chr4	85959200	85960200	1.4539796264888636
chr4	85959300	85960300	1.2816917731878306
chr4	85959400	85960400	0.8635873101909821
chr4	85959500	85960500	0.28169437852678186
chr4	85959600	85960600	0.4482609727321213
chr4	85959700	85960700	0.8151863555096329
chr4	85959800	85960800	0.06836978493395326
chr4	85959900	85960900	-0.20429736497634088
chr4	85960000	85961000	0.282419289096485
chr4	85960100	85961100	0.1876136969475949
chr4	85960200	85961200	-0.4387418103038833
chr4	85960300	85961300	-0.5261178575768526
chr4	85960400	85961400	-0.4218296683268174
chr4	85960500	85961500	0.049656192577892055
chr4	85960600	85961600	0.07606962699037836
chr4	85960700	85961700	0.14035450184000756
chr4	85960800	85961800	-0.3728486844939025
chr4	85960900	85961900	-0.355168681278664
chr4	85961000	85962000	-0.8435748746064274
chr4	85961100	85962100	-0.3698528214359457
chr4	85961200	85962200	-0.014510310926372094
chr4	85961300	85962300	-0.6351565974599929
chr4	85961400	85962400	-0.8612506439830647
chr4	85961500	85962500	-0.4435975279872052
chr4	85961600	85962600	-0.9620288071980859
chr4	85961700	85962700	-1.94626132884583
chr4	85961800	85962800	-1.4055512644436774
chr4	85961900	85962900	-1.2642757440606205
chr4	85962000	85963000	-1.0353184336541283
chr4	85962100	85963100	-1.7246976763473332
chr4	85962200	85963200	-1.755246764612424
chr4	85962300	85963300	-0.7705031485739274
chr4	85962400	85963400	-0.6196894439857933
chr4	85962500	85963500	-1.1974752968235025
chr4	85962600	85963600	-0.5416225326108289
chr4	85962700	85963700	0.3538721183255692
chr4	85962800	85963800	0.5974644569852133
chr4	85962900	85963900	0.4120052259531625
chr4	85963000	85964000	0.595958554774616
chr4	85963100	85964100	0.4137080650707831
chr4	85963200	85964200	0.11711349418597185
chr4	85963300	85964300	0.030038049767991886
chr4	85963400	85964400	-0.06132867732802344
chr4	85963500	85964500	-0.1169083289124668
chr4	85963600	85964600	-0.2980193475943128
chr4	85963700	85964700	-0.50798008521673
chr4	85963800	85964800	-1.069455787128718
chr4	85963900	85964900	-0.3516708097670981
chr4	85964000	85965000	-0.9558033656293181
chr4	85964100	85965100	-0.6774658313498393
chr4	85964200	85965200	-0.30809672880616995
chr4	85964300	85965300	-0.4923624175287836
chr4	85964400	85965400	-1.1661086728740604
chr4	85964500	85965500	-1.0377393868293279
chr4	85964600	85965600	-0.38743351129770576
chr4	85964700	85965700	-0.15347285955260662
chr4	85964800	85965800	0.13110902679639566
chr4	85964900	85965900	-0.5333193555136504
chr4	85965000	85966000	-0.273154760024141
chr4	85965100	85966100	-0.04786534075677741
chr4	85965200	85966200	-0.9019293806906056
chr4	85965300	85966300	-1.8263193445028647
chr4	85965400	85966400	-1.3817322035863748
chr4	85965500	85966500	-1.1677232048405704
chr4	85965600	85966600	-2.746023463459454
chr4	85965700	85966700	-2.7660625863849218
chr4	85965800	85966800	-2.4806062765650907
chr4	85965900	85966900	-2.245993476964725
chr4	85966000	85967000	-1.7562114790115868
chr4	85966100	85967100	-1.4974339897577296
chr4	85966200	85967200	-1.3264275018640104
chr4	85966300	85967300	-0.10909627966759816
chr4	85966400	85967400	0.33498314177644944
chr4	85966500	85967500	-0.4230217360421332
chr4	85966600	85967600	0.41810783428911497
chr4	85966700	85967700	0.2586749359020618
chr4	85966800	85967800	0.11938887958079834
chr4	85966900	85967900	-0.13319706016543426
chr4	85967000	85968000	-0.7799455075245251
chr4	85967100	85968100	-1.15059972775538
chr4	85967200	85968200	-0.7627677189653741
chr4	85967300	85968300	-1.0731374402309621
chr4	85967400	85968400	-0.6102483309485981
chr4	85967500	85968500	0.12042508451094007
chr4	85967600	85968600	-0.3372409031703023
chr4	85967700	85968700	0.22488431968615635
chr4	85967800	85968800	0.21386705535672024
chr4	85967900	85968900	0.5628666582624812
chr4	85968000	85969000	1.0174645153611708
chr4	85968100	85969100	1.0878265356946906
chr4	85968200	85969200	0.8835771378949355
chr4	85968300	85969300	0.8789374069379672
chr4	85968400	85969400	0.1358326978614755
chr4	85968500	85969500	-0.3772377478849122
chr4	85968600	85969600	-0.05596660194804011
chr4	85968700	85969700	-0.7781070722544019
chr4	85968800	85969800	-0.3874542295155533
chr4	85968900	85969900	-0.5468026019695262
chr4	85969000	85970000	-0.6448121095180434
chr4	85969100	85970100	-0.4851483818164728
chr4	85969200	85970200	-0.6663464628618864
chr4	85969300	85970300	-0.9199592110779059
chr4	85969400	85970400	-0.6080016112127105
chr4	85969500	85970500	-0.3132581075383797
chr4	85969600	85970600	-0.47015082488813
chr4	85969700	85970700	0.042509702291159496
chr4	85969800	85970800	-0.5806997823333764
chr4	85969900	85970900	-0.01964399522498491
chr4	85970000	85971000	0.30587028749058887
chr4	85970100	85971100	-0.13856835441694015
chr4	85970200	85971200	-0.2801724020015152
chr4	85970300	85971300	-0.1184851565287231
chr4	85970400	85971400	-0.3049536235055676
chr4	85970500	85971500	-0.4326591384944213
chr4	85970600	85971600	0.11574361780836324
chr4	85970700	85971700	-0.2988595001707666
chr4	85970800	85971800	0.2869349543575519
chr4	85970900	85971900	0.156356705997108
chr4	85971000	85972000	-0.22492808806328113
chr4	85971100	85972100	0.3209764269278918
chr4	85971200	85972200	0.14628801216026896
chr4	85971300	85972300	-0.08225449763191454
chr4	85971400	85972400	0.033415854049217944
chr4	85971500	85972500	0.5398929537444963
chr4	85971600	85972600	-0.4949563143931638
chr4	85971700	85972700	0.05798520724456997
chr4	85971800	85972800	-0.3241478940748833
chr4	85971900	85972900	-1.2668533382387837
chr4	85972000	85973000	-1.1838363621555525
chr4	85972100	85973100	-0.6958351568087771
chr4	85972200	85973200	-0.3381380582360706
chr4	85972300	85973300	0.02251909065403045
chr4	85972400	85973400	0.5364786646506855
chr4	85972500	85973500	0.18784361379715056
chr4	85972600	85973600	0.454283851239878
chr4	85972700	85973700	0.6034553927182743
chr4	85972800	85973800	0.7575167949022275
chr4	85974000	85975000	-0.3615186764943903
chr4	85974100	85975100	-0.6283507993335118
chr4	85974200	85975200	-0.4421417374748397
chr4	85974300	85975300	-1.0523398662158674
chr4	85974400	85975400	-0.4514375284380861
chr4	85974500	85975500	-0.522898389811813
chr4	85974600	85975600	-0.5513422542810941
chr4	85974700	85975700	-0.11435315917805818
chr4	85974800	85975800	-0.568350799521362
chr4	85974900	85975900	-0.7621902826163428
chr4	85975000	85976000	-0.849930513505994
chr4	85975100	85976100	-0.6853034945687936
chr4	85975200	85976200	-0.902215084724976
chr4	85975300	85976300	0.07322227839289808
chr4	85975400	85976400	-0.3102366089865271
chr4	85975500	85976500	-0.9048058318006146
chr4	85975600	85976600	-0.5274729554896388
chr4	85975700	85976700	-0.772586302926578
chr4	85975800	85976800	-0.7150659191950156
chr4	85975900	85976900	-0.4578169292719058
chr4	85976000	85977000	-0.3948437293276294
chr4	85976100	85977100	-0.4122007148759875
chr4	85976200	85977200	-0.9485374080608168
chr4	85976300	85977300	-1.1274738514178555
chr4	85976400	85977400	-0.7631688792584659
chr4	85976500	85977500	0.05398477738928481
chr4	85976600	85977600	0.4499519686462288
chr4	85976800	85977800	1.2336201047090456
chr4	85976900	85977900	1.0057426036085626
chr4	85977000	85978000	1.0495965080468677
chr4	85977100	85978100	0.7864413821964824
chr4	85977200	85978200	1.3604603051462807
chr4	85977300	85978300	0.6336314318461105
chr4	85977400	85978400	0.3411865521952657
chr4	85977500	85978500	-0.12816225542409346
chr4	85977600	85978600	-0.5214226080228652
chr4	85977700	85978700	-0.13958627229519066
chr4	85977800	85978800	0.6787117662428997
chr4	85977900	85978900	0.5131048528043208
chr4	85978000	85979000	0.7087087676537481
chr4	85978100	85979100	0.6142167001208985
chr4	85978200	85979200	-0.19569126268522394
chr4	85978300	85979300	1.1211424801750884
chr4	85978400	85979400	0.9531693680710832
chr4	85978500	85979500	1.2790446482633675
chr4	85978600	85979600	0.9052165263691728
chr4	85978700	85979700	-0.2163468444993088
chr4	85978800	85979800	-1.1808907222403309
chr4	85978900	85979900	-1.195406452540882
chr4	85979000	85980000	-1.9555575592051595
chr4	85979100	85980100	-2.1228138719559198
chr4	85979200	85980200	-1.3501162028052145
chr4	85979300	85980300	-2.5801487745022875
chr4	85979400	85980400	-2.6748578862356447
chr4	85979500	85980500	-3.2289671524373755
chr4	85979600	85980600	-2.7289380979739035
chr4	85979700	85980700	-2.6241080697776087
chr4	85979800	85980800	-2.5753321487367584
chr4	85979900	85980900	-2.3859354148379217
chr4	85980000	85981000	-1.946832654263222
chr4	85980100	85981100	-1.2730808107639573
chr4	85980200	85981200	-1.5827164620433036
chr4	85980300	85981300	-0.7141430534815825
chr4	85980400	85981400	-0.4169880816308797
chr4	85980500	85981500	-0.5483271294737612
chr4	85980600	85981600	-0.7812124968042164
chr4	85980700	85981700	-0.5130074447475412
chr4	85980800	85981800	-0.15155127098275895
chr4	85980900	85981900	-0.2061063933940104
chr4	85981000	85982000	-0.3251839002942726
chr4	85981100	85982100	-0.26419885913880103
chr4	85981200	85982200	-0.25606330365359115
chr4	85981300	85982300	-0.4683627492693598
chr4	85981400	85982400	-0.36904818632262093
chr4	85981500	85982500	0.6074772935350171
chr4	85981600	85982600	0.99631027645892
chr4	85981700	85982700	1.2700763516701623
chr4	85981800	85982800	1.0275098770075863
chr4	85981900	85982900	0.8147181835043423
chr4	85982000	85983000	-0.2781227949270553
chr4	85982100	85983100	-0.9295710381294549
chr4	85982200	85983200	-0.8037358028962337
chr4	85982300	85983300	-0.8260094571511729
chr4	85982400	85983400	-0.5114690288529941
chr4	85982500	85983500	-1.0156451335790189
chr4	85982600	85983600	-0.8243759985591241
chr4	85982700	85983700	-1.3933867321445208
chr4	85982800	85983800	-1.8622452732391328
chr4	85982900	85983900	-1.258927058108886
chr4	85983000	85984000	-0.3357286572408168
chr4	85983100	85984100	0.001234402685116817
chr4	85983200	85984200	0.4849051535887711
chr4	85983300	85984300	0.2923963125349465
chr4	85983400	85984400	-0.2472044021497128
chr4	85983500	85984500	0.16838107850734185
chr4	85983600	85984600	-0.1797025105781246
chr4	85983700	85984700	0.01752344093529172
chr4	85983800	85984800	0.4769861077841052
chr4	85983900	85984900	-0.13254568028822802
chr4	85984000	85985000	0.08512298728825943
chr4	85984100	85985100	-0.09425823150554673
chr4	85984200	85985200	-0.5112989696860492
chr4	85984300	85985300	-0.3408903043278109
chr4	85984400	85985400	-0.057513305263916126
chr4	85984500	85985500	-0.7480146660788516
chr4	85984600	85985600	-0.4225033568609429
chr4	85984700	85985700	-0.08824814473065483
chr4	85984800	85985800	-0.2843486142189716
chr4	85984900	85985900	0.2294758310271945
chr4	85985000	85986000	-0.10205854783499829
chr4	85985100	85986100	-0.14148166977582924
chr4	85985200	85986200	0.04576352614771286
chr4	85985300	85986300	0.3961626373457553
chr4	85985400	85986400	0.3633302814017839
chr4	85985500	85986500	0.8392364378029338
chr4	85985600	85986600	0.5446959282421
chr4	85985700	85986700	0.3658691873223344
chr4	85985800	85986800	0.8027423838648804
chr4	85985900	85986900	-0.04103227831166149
chr4	85986000	85987000	0.6027730467923467
chr4	85986100	85987100	1.1564167473137923
chr4	85986200	85987200	1.6579015660525631
chr4	85986300	85987300	1.2632217747975891
chr4	85986400	85987400	0.9218332433055856
chr4	85986500	85987500	0.954563808011152
chr4	85986600	85987600	1.1993675895104792
chr4	85986700	85987700	0.8073674366896322
chr4	85986800	85987800	-0.12193895130369604
chr4	85986900	85987900	0.4422168837343039
chr4	85987000	85988000	0.29534566261376805
chr4	85987100	85988100	-0.3400408347515509
chr4	85987200	85988200	-1.114509309571198
chr4	85987300	85988300	-1.0820434604919993
chr4	85987400	85988400	-1.35399789596721
chr4	85987500	85988500	-1.4361968384441772
chr4	85987600	85988600	-1.750801613735704
chr4	85987700	85988700	-1.6402144563289751
chr4	85987800	85988800	-0.4950565310476002
chr4	85987900	85988900	-0.25070415535108104
chr4	85988000	85989000	0.13561640646868817
chr4	85988100	85989100	0.8293383926537153
chr4	85988200	85989200	1.0182829783898026
chr4	85988300	85989300	0.9325973066644176
chr4	85988400	85989400	1.4607364715311024
chr4	85988500	85989500	1.3651199316098968
chr4	85988600	85989600	0.9495983916179226
chr4	85988700	85989700	0.714214039032438
chr4	85988800	85989800	0.33679001937062264
chr4	85988900	85989900	0.23882944471365605
chr4	85989000	85990000	-0.2656768792811647
chr4	85989100	85990100	-0.4666792981761155
chr4	85989200	85990200	-0.7133902416389215
chr4	85989300	85990300	-0.5152425120917383
chr4	85989400	85990400	-1.0140463300022513
chr4	85989500	85990500	-0.9118437037151079
chr4	85989600	85990600	-0.8733165056556412
chr4	85989700	85990700	-0.13276846246613494
chr4	85989800	85990800	-0.046742853819452736
chr4	85989900	85990900	-0.6292841605673476
chr4	85990000	85991000	-0.6782541486661283
chr4	85990100	85991100	-0.6533445648548512
chr4	85990200	85991200	-0.5751834007481244
chr4	85990300	85991300	-0.6332899434379259
chr4	85990400	85991400	-0.007452036610754832
chr4	85990500	85991500	-0.004646381773050492
chr4	85990600	85991600	0.4552222341033128
chr4	85990700	85991700	0.03725912094337308
chr4	85991200	85992200	0.4873062790329021
chr4	85991300	85992300	0.19382323858885225
chr4	85991400	85992400	-0.4656364734371433
chr4	85991500	85992500	-0.1707928170145333
chr4	85991600	85992600	-0.7605507880635493
chr4	85991700	85992700	-0.5934996924525368
chr4	85991800	85992800	-0.5377607664435488
chr4	85991900	85992900	-1.4490154622523923
chr4	85992000	85993000	-1.646211833547573
chr4	85992100	85993100	-0.985241431998516
chr4	85992200	85993200	-1.746747509965289
chr4	85992300	85993300	-1.6073713841173725
chr4	85992400	85993400	-0.9673239795768472
chr4	85992500	85993500	-1.1505864157392982
chr4	85992600	85993600	-0.5302768381906676
chr4	85992700	85993700	-0.8871313513820099
chr4	85992800	85993800	-1.045314709110576
chr4	85992900	85993900	-0.6835630009897343
chr4	85993000	85994000	0.6357790641360864
chr4	85993100	85994100	0.27745593763593057
chr4	85993200	85994200	1.1241891898568908
chr4	85993300	85994300	1.337114266789017
chr4	85993400	85994400	1.2682450995063477
chr4	85993500	85994500	0.6011108681774598
chr4	85993600	85994600	0.560363388876801
chr4	85993700	85994700	0.9764673629585156
chr4	85993800	85994800	1.019373470554978
chr4	85993900	85994900	0.8863145898632334
chr4	85994000	85995000	0.22166988172341984
chr4	85994100	85995100	0.23877565016109065
chr4	85994200	85995200	0.36228694329329403
chr4	85994300	85995300	-0.013379068775215778
chr4	85994400	85995400	-0.3106046021026353
chr4	85995100	85996100	-0.7328579298528303
chr4	85995200	85996200	-0.19763629452267487
chr4	85995300	85996300	0.36331332401246186
chr4	85995400	85996400	0.3471454401477376
chr4	85995500	85996500	0.2167523093636863
chr4	85995600	85996600	-0.3538554208094161
chr4	85995700	85996700	-0.5117280155312885
chr4	85995800	85996800	-0.5170254037298839
chr4	85995900	85996900	-0.6538326772129411
chr4	85996000	85997000	-0.8264809966951887
chr4	85996100	85997100	0.1770537873703638
chr4	85996200	85997200	-0.2667578430796076
chr4	85996300	85997300	-0.5537178208602174
chr4	85996400	85997400	-0.02102870031580816
chr4	85996500	85997500	0.4075775059203482
chr4	85996600	85997600	0.989944296958356
chr4	85996700	85997700	1.4412081874145026
chr4	85996800	85997800	1.6914134578607014
chr4	85996900	85997900	2.3074679305345227
chr4	85997000	85998000	1.8132734281583176
chr4	85997100	85998100	1.45374915284881
chr4	85997200	85998200	0.9823881222107812
chr4	85997300	85998300	0.7888079945358728
chr4	85997400	85998400	0.4711458358519081
chr4	85997500	85998500	0.5306015512017324
chr4	85997600	85998600	0.2996605014296616
chr4	85997700	85998700	-0.1424768563923145
chr4	85997800	85998800	-0.8019002716934783
chr4	85997900	85998900	-0.9681308216634024
chr4	85998000	85999000	-0.14792702931974486
chr4	85998100	85999100	-0.3821575817693091
chr4	85998200	85999200	0.15469954537820488
chr4	85998300	85999300	0.4470709441936664
chr4	85998400	85999400	-0.09734311991134703
chr4	85998500	85999500	-0.3483367043248413
chr4	85998600	85999600	-0.5684233373732219
chr4	85998700	85999700	-0.8504637089165888
chr4	85998800	85999800	-0.5901387432060616
chr4	85998900	85999900	-0.2306904532349537
chr4	85999000	86000000	-0.09057520535366538
chr4	85999100	86000100	0.201486819712808
chr4	86000500	86001500	-0.6389709816683052
chr4	86000600	86001600	0.015799240989977932
chr4	86000700	86001700	-0.014477378009721232
chr4	86000800	86001800	0.6601845295426064
chr4	86000900	86001900	0.2897810137134904
chr4	86001000	86002000	0.19449314296166365
chr4	86001100	86002100	0.250099437078104
chr4	86001200	86002200	1.037264274144536
chr4	86001300	86002300	1.041058584325884
chr4	86001400	86002400	1.3884373938569836
chr4	86001500	86002500	1.03426986328718
chr4	86001600	86002600	0.10420672929746128
chr4	86001700	86002700	-0.17577758024333998
chr4	86001800	86002800	-0.7197229345474889
chr4	86001900	86002900	-0.019851349577944214
chr4	86002000	86003000	0.347118514429732
chr4	86003100	86004100	0.3920349211001128
chr4	86003200	86004200	0.0778151958367593
chr4	86003300	86004300	0.2465315294290579
chr4	86003400	86004400	-0.00726345243176769
chr4	86003500	86004500	-0.29471884298147805
chr4	86003600	86004600	-0.6147106720590616
chr4	86003700	86004700	-0.05958475457056101
chr4	86003800	86004800	-0.3904399922496279
chr4	86003900	86004900	0.2926669705211971
chr4	86004000	86005000	-0.05578910734021792
chr4	86004100	86005100	0.4708350126909224
chr4	86004200	86005200	0.52988784451464
chr4	86004300	86005300	0.6392188655211738
chr4	86004400	86005400	0.5857792395808179
chr4	86004500	86005500	1.814682917935268
chr4	86004600	86005600	1.6294590251967538
chr4	86004700	86005700	1.2408224495371618
chr4	86004800	86005800	0.8868670515606639
chr4	86004900	86005900	0.8206490201118327
chr4	86005000	86006000	1.3848878362444537
chr4	86005100	86006100	0.6855155129911985
chr4	86005200	86006200	0.838829897389806
chr4	86005300	86006300	0.4742443503012816
chr4	86005400	86006400	-0.052723299826674966
chr4	86005500	86006500	-1.279558962571325
chr4	86005600	86006600	-1.3420748424941882
chr4	86005700	86006700	-0.9816508424752199
chr4	86005800	86006800	-0.5061090954560531
chr4	86005900	86006900	-1.2511831960405917
chr4	86006000	86007000	-1.5638991954812087
chr4	86006100	86007100	-0.8338338978597527
chr4	86006200	86007200	-0.6655285083513569
chr4	86006300	86007300	0.15472215035584186
chr4	86006400	86007400	0.7318878427808637
chr4	86006500	86007500	0.9294941996797592
chr4	86006600	86007600	0.28768202970180395
chr4	86006700	86007700	-0.09815149297809092
chr4	86006800	86007800	-0.41321103132272863
chr4	86006900	86007900	-0.0771052944406091
chr4	86007000	86008000	-0.09554644808588598
chr4	86007100	86008100	0.012724709035743052
chr4	86007200	86008200	0.29594477744405234
chr4	86007300	86008300	-0.1596927358023329
chr4	86007400	86008400	-0.4812497620449401
chr4	86007500	86008500	-0.5862894162521124
chr4	86008700	86009700	1.0683925010033748
chr4	86008800	86009800	1.511825278116135
chr4	86008900	86009900	1.4806519787301695
chr4	86009000	86010000	1.355977598267253
chr4	86009100	86010100	1.2985006062888187
chr4	86010700	86011700	1.2163599736725
chr4	86010800	86011800	1.1383884762404697
chr4	86010900	86011900	1.1901165900991575
chr4	86011000	86012000	1.7746461887315599
chr4	86011100	86012100	2.0295930481831075
chr4	86011200	86012200	1.116710384362955
chr4	86011300	86012300	1.499708126363968
chr4	86011400	86012400	1.400698230941072
chr4	86011500	86012500	1.17847135905788
chr4	86011600	86012600	0.9053719218607306
chr4	86011700	86012700	0.5633700614843016
chr4	86011800	86012800	1.0308953993884715
chr4	86011900	86012900	1.0400675521363454
chr4	86012000	86013000	0.3405302592431127
chr4	86012100	86013100	0.004337490225278994
chr4	86012200	86013200	1.0969359369182428
chr4	86012300	86013300	0.3558617577681987
chr4	86012400	86013400	-0.3367009987908379
chr4	86012500	86013500	-0.921204718497682
chr4	86012600	86013600	-0.7039295751939509
chr4	86012700	86013700	-0.6051737835625375
chr4	86012800	86013800	-1.0684864682985546
chr4	86012900	86013900	-0.4499136351842513
chr4	86013000	86014000	-0.13899166291462892
chr4	86013100	86014100	0.5753994861284413
chr4	86013200	86014200	0.4912890569717608
chr4	86013300	86014300	0.3290667494181069
chr4	86013400	86014400	1.1167166960289852
chr4	86013500	86014500	1.544848402622346
chr4	86013600	86014600	1.8427172476028963
chr4	86013700	86014700	1.8692010752627608
chr4	86013800	86014800	1.9394537480979488
chr4	86013900	86014900	1.0574933154777435
chr4	86014400	86015400	-0.29493651592242465
chr4	86014500	86015500	-0.009652928154432595
chr4	86014600	86015600	-0.4462151332567879
chr4	86014700	86015700	-0.044836376807657626
chr4	86014800	86015800	-0.7499144077558229
chr4	86014900	86015900	-1.0999745797123637
chr4	86015000	86016000	-0.785431923668921
chr4	86015100	86016100	0.04501601767414432
chr4	86015200	86016200	0.3404134110255249
chr4	86015300	86016300	0.19611111612520668
chr4	86015400	86016400	0.2918060444181463
chr4	86015500	86016500	0.14227825098258587
chr4	86015600	86016600	0.8001406697156591
chr4	86015700	86016700	0.4611320275708566
chr4	86015800	86016800	1.4504754007303178
chr4	86015900	86016900	1.9578580081939119
chr4	86016000	86017000	2.0401133447178394
chr4	86016100	86017100	1.84142844122997
chr4	86016200	86017200	2.438702845386178
chr4	86016300	86017300	3.1167620818811868
chr4	86016400	86017400	3.832822099605799
chr4	86016500	86017500	3.574312506491706
chr4	86016600	86017600	3.5088270507159263
chr4	86016700	86017700	4.188084515382668
chr4	86016800	86017800	4.257878126039573
chr4	86016900	86017900	4.35432298499002
chr4	86017000	86018000	4.36018564672102
chr4	86017100	86018100	4.431240380517449
chr4	86017200	86018200	3.6971670491872235
chr4	86017300	86018300	3.2321215749244323
chr4	86017400	86018400	2.6245613613568617
chr4	86017500	86018500	3.08943893102544
chr4	86017600	86018600	2.9777621868835564
chr4	86017700	86018700	2.291000703700332
chr4	86017800	86018800	1.9221986124000137
chr4	86017900	86018900	1.6045095590021687
chr4	86018000	86019000	1.2421962218041376
chr4	86018800	86019800	-0.4018892611581679
chr4	86018900	86019900	-0.5362075284141504
chr4	86019000	86020000	-1.0864853266742431
chr4	86019100	86020100	-1.0133712361077796
chr4	86019200	86020200	-1.0164180547899209
chr4	86019300	86020300	-0.9723627720864368
chr4	86019400	86020400	-1.1914532908849729
chr4	86019500	86020500	-1.6734093026977432
chr4	86019600	86020600	-1.2107634197998924
chr4	86019700	86020700	-0.959051082569344
chr4	86019800	86020800	-1.1357146750648208
chr4	86019900	86020900	-1.3412525747936956
chr4	86020000	86021000	-1.8471417243407449
chr4	86020100	86021100	-2.3494961307607687
chr4	86020200	86021200	-2.2540996629375067
chr4	86020300	86021300	-2.2579311342293384
chr4	86020400	86021400	-2.2760021717878263
chr4	86020500	86021500	-2.202899791861068
chr4	86020700	86021700	-2.0783798169879963
chr4	86020800	86021800	-2.360842347606533
chr4	86021500	86022500	0.8760832202329601
chr4	86021600	86022600	1.10857195060347
chr4	86021700	86022700	1.020671872411543
chr4	86021800	86022800	1.117191114180512
chr4	86021900	86022900	0.5776062175854747
chr4	86022000	86023000	0.4080316719693869
chr4	86022100	86023100	0.5828286226381514
chr4	86022200	86023200	0.7738142672010758
chr4	86022300	86023300	0.7239826306654605
chr4	86022400	86023400	0.4491714830813557
chr4	86022500	86023500	0.5717228941523226
chr4	86022600	86023600	0.3992849344463384
chr4	86022700	86023700	0.4537795152721663
chr4	86022800	86023800	0.2948014226841351
chr4	86022900	86023900	0.9326053194188968
chr4	86023000	86024000	0.8905781990739303
chr4	86023100	86024100	0.5173201423242961
chr4	86023900	86024900	1.0474108691836457
chr4	86024000	86025000	0.9565621156877295
chr4	86024100	86025100	1.0607065950738697
chr4	86024200	86025200	1.5437285103487874
chr4	86024300	86025300	1.5143173382691604
chr4	86024400	86025400	1.690996223721179
chr4	86024500	86025500	2.1644857503728008
chr4	86024600	86025600	2.347147046492351
chr4	86024700	86025700	2.7260930036507816
chr4	86024800	86025800	2.522196595129822
chr4	86024900	86025900	1.7508738824333685
chr4	86025000	86026000	1.7071167925131931
chr4	86025100	86026100	1.3222352308412848
chr4	86025200	86026200	0.5889858413923319
chr4	86025300	86026300	-0.07448608343902434
chr4	86025400	86026400	-0.7502594786770941
chr4	86025500	86026500	-1.0914362082506337
chr4	86025600	86026600	-0.8420835826077919
chr4	86025700	86026700	-1.4903648227354445
chr4	86025800	86026800	-1.79722287108869
chr4	86025900	86026900	-2.180718399222501
chr4	86026000	86027000	-2.2317025220759894
chr4	86026100	86027100	-1.5916607242857612
chr4	86026200	86027200	-1.0230324913250342
chr4	86026300	86027300	-0.6369372750103408
chr4	86026400	86027400	-0.3871283366822912
chr4	86026500	86027500	-0.7485194971740926
chr4	86026600	86027600	-0.325485862006789
chr4	86026700	86027700	-0.7086149105241497
chr4	86026800	86027800	-0.6935881979620717
chr4	86026900	86027900	0.02552351143210513
chr4	86027000	86028000	0.23768400679929158
chr4	86027100	86028100	0.3407915860814707
chr4	86027200	86028200	0.34198511506384466
chr4	86027300	86028300	0.4731509692896991
chr4	86027400	86028400	0.6651395925552788
chr4	86027500	86028500	1.3066515967846608
chr4	86027600	86028600	1.4174704693926312
chr4	86027700	86028700	2.3574203443906443
chr4	86027800	86028800	2.663302953631976
chr4	86027900	86028900	2.4671994375955744
chr4	86028000	86029000	2.5870982490687955
chr4	86028100	86029100	2.5924556163212413
chr4	86028200	86029200	2.595242559192545
chr4	86028300	86029300	3.064761906136095
chr4	86028400	86029400	3.233499495353213
chr4	86028500	86029500	2.861574167100817
chr4	86028600	86029600	2.8815962187524318
chr4	86028700	86029700	2.0807862699811093
chr4	86028800	86029800	1.5353430771361485
chr4	86028900	86029900	1.814687405850912
chr4	86029000	86030000	1.6974779186073454
chr4	86029100	86030100	1.3192415405400484
chr4	86029200	86030200	1.128291655464536
chr4	86029300	86030300	0.3544365395299775
chr4	86029400	86030400	-0.3757777773358732
chr4	86029500	86030500	0.15789173401087528
chr4	86029600	86030600	-0.22798915623317384
chr4	86029700	86030700	0.11534375863318808
chr4	86029800	86030800	0.22289275599906624
chr4	86029900	86030900	0.10843461561952827
chr4	86030000	86031000	0.1115543243184073
chr4	86030100	86031100	0.14300159834388007
chr4	86030200	86031200	0.3661329816859751
chr4	86030300	86031300	1.0262352994796944
chr4	86030400	86031400	1.505875867590374
chr4	86030500	86031500	1.1713447346617567
chr4	86030600	86031600	1.1768018709568968
chr4	86030700	86031700	1.624131345594848
chr4	86030800	86031800	1.3746432167797291
chr4	86030900	86031900	0.9689446109446608
chr4	86031000	86032000	0.45293358949851575
chr4	86031100	86032100	0.6463323323402077
chr4	86031200	86032200	0.7901547648554286
chr4	86031300	86032300	0.8877460808576523
chr4	86031400	86032400	1.230860034521644
chr4	86031500	86032500	1.410568997065623
chr4	86031600	86032600	1.2588598895945364
chr4	86031700	86032700	0.9232492211453877
chr4	86031800	86032800	1.1433783053249065
chr4	86031900	86032900	1.3124704235501812
chr4	86032000	86033000	1.65360981070494
chr4	86032100	86033100	1.9140121373716767
chr4	86032200	86033200	1.6247077207205534
chr4	86032300	86033300	1.9141997681742928
chr4	86032400	86033400	1.0675892262941076
chr4	86032500	86033500	0.8683769840310932
chr4	86032600	86033600	0.9699455087731944
chr4	86032700	86033700	0.7443249344436128
chr4	86032800	86033800	0.65296897067181
chr4	86032900	86033900	0.6610332389928981
chr4	86033000	86034000	0.5581126275829018
chr4	86033100	86034100	0.3636850921509627
chr4	86033200	86034200	0.5053569320459187
chr4	86033300	86034300	-0.487378497934399
chr4	86033400	86034400	-0.029802445792321337
chr4	86033500	86034500	-0.4655293702521083
chr4	86033600	86034600	-0.6768636853346053
chr4	86033700	86034700	-1.0551771249445645
chr4	86033800	86034800	-1.3351331037485428
chr4	86033900	86034900	-1.5743668291198778
chr4	86034000	86035000	-1.294018648309362
chr4	86034100	86035100	-1.6321210410913396
chr4	86034200	86035200	-1.9804860428930229
chr4	86034300	86035300	-1.4630101749498001
chr4	86035400	86036400	1.3153249287851043
chr4	86035500	86036500	1.2427636408475475
chr4	86035600	86036600	0.2510146801212093
chr4	86035700	86036700	-0.10379311408280677
chr4	86035800	86036800	-0.23990276421533666
chr4	86035900	86036900	-0.5701236663115837
chr4	86036000	86037000	-0.1145731161772961
chr4	86036100	86037100	-1.2765355090831343
chr4	86036200	86037200	-1.6701189963894192
chr4	86036300	86037300	-1.6814211880526218
chr4	86036400	86037400	-1.546551961933181
chr4	86036500	86037500	-1.9762748773977992
chr4	86036600	86037600	-1.0264839352973285
chr4	86036700	86037700	-0.9456726194512959
chr4	86036800	86037800	-1.3255914951021026
chr4	86036900	86037900	-0.5536666446859454
chr4	86037000	86038000	-1.1258224324336907
chr4	86037100	86038100	-0.3720411608604561
chr4	86037200	86038200	0.2156480653136412
chr4	86037300	86038300	0.10595918276036644
chr4	86037400	86038400	-0.022878678326736943
chr4	86037500	86038500	-0.0615980113838045
chr4	86037600	86038600	-0.28408029613109165
chr4	86037700	86038700	-0.4761901654865698
chr4	86037800	86038800	-0.1824838258698513
chr4	86037900	86038900	-0.7130328581686864
chr4	86038000	86039000	-0.22721726016185595
chr4	86038100	86039100	-0.2005928626189613
chr4	86038200	86039200	-0.4981614994008289
chr4	86038300	86039300	-0.8545096322213013
chr4	86038400	86039400	-0.4285210621100526
chr4	86038500	86039500	0.4061902651087577
chr4	86038600	86039600	0.2127227489001428
chr4	86038700	86039700	0.5663086126734264
chr4	86038800	86039800	0.8728434303500124
chr4	86038900	86039900	1.1179460146319498
chr4	86039000	86040000	0.9167591897256059
chr4	86039100	86040100	1.0272198324971482
chr4	86039200	86040200	0.6729169779454829
chr4	86039300	86040300	0.3332438512728
chr4	86039400	86040400	-0.15089209897597178
chr4	86039500	86040500	-1.1678919741805391
chr4	86039600	86040600	-1.0006857824209046
chr4	86039700	86040700	-1.274668442170087
chr4	86039800	86040800	-1.2069477529904713
chr4	86039900	86040900	-1.7151487616903602
chr4	86040000	86041000	-1.8659450743263846
chr4	86040100	86041100	-1.9439781472155468
chr4	86040200	86041200	-1.952693108667192
chr4	86040300	86041300	-1.6846639429383714
chr4	86040400	86041400	-1.175175353674072
chr4	86040500	86041500	-0.4982783512946886
chr4	86040600	86041600	-0.4717051209274291
chr4	86040700	86041700	-0.23185736257331546
chr4	86040800	86041800	-0.41995145786586496
chr4	86040900	86041900	0.035192530253057436
chr4	86041000	86042000	-0.28462465794241343
chr4	86041100	86042100	-0.4915301935783991
chr4	86041200	86042200	-0.359968780422436
chr4	86041400	86042400	-0.7019126831396947
chr4	86041500	86042500	-0.6446872397247158
chr4	86041600	86042600	-0.926658495542074
chr4	86041700	86042700	-1.2512227471283597
chr4	86041800	86042800	-0.9038703525825992
chr4	86041900	86042900	-0.8041543204413366
chr4	86042000	86043000	-0.4764949363589887
chr4	86042100	86043100	-0.2764785885930813
chr4	86042200	86043200	0.2966645875736385
chr4	86042300	86043300	0.19307867748895946
chr4	86042400	86043400	0.4989656185310461
chr4	86042500	86043500	0.7604171650735986
chr4	86042600	86043600	0.5523236077359186
chr4	86042700	86043700	0.9657026738601174
chr4	86042800	86043800	0.4918267300015937
chr4	86042900	86043900	0.3020495932661798
chr4	86043000	86044000	0.3204426907075715
chr4	86043100	86044100	0.9554914297742992
chr4	86043200	86044200	0.4428166106821079
chr4	86043300	86044300	0.8329910028318607
chr4	86043400	86044400	0.41807628703898825
chr4	86043500	86044500	0.3112103335049623
chr4	86043600	86044600	0.6004443282177991
chr4	86043700	86044700	0.4958875376696063
chr4	86043800	86044800	0.6369253393388291
chr4	86043900	86044900	0.9852320114151056
chr4	86044000	86045000	1.033846649948173
chr4	86044100	86045100	-0.13313337388785138
chr4	86044200	86045200	-0.19213128689963416
chr4	86044300	86045300	-0.3817589633424263
chr4	86044400	86045400	0.3947982334835123
chr4	86044500	86045500	0.3760200607548277
chr4	86044600	86045600	0.5699339751077548
chr4	86044700	86045700	0.7441930672222339
chr4	86044800	86045800	0.7877913516956228
chr4	86044900	86045900	0.29953278731838195
chr4	86045000	86046000	0.2303847854253564
chr4	86045100	86046100	0.8760730221249103
chr4	86046100	86047100	1.7879416472289995
chr4	86046200	86047200	1.679457571110858
chr4	86046300	86047300	1.2870998618384086
chr4	86046400	86047400	0.6556182455939661
chr4	86046500	86047500	0.3261398230468128
chr4	86046600	86047600	0.7753666073892954
chr4	86046700	86047700	1.1632319291101485
chr4	86046800	86047800	0.8655024574195642
chr4	86046900	86047900	0.9319072177059732
chr4	86047000	86048000	1.0162045114951206
chr4	86047100	86048100	0.6355134523589109
chr4	86047200	86048200	0.8755978741132154
chr4	86047300	86048300	1.262097228789952
chr4	86047400	86048400	1.600425604781842
chr4	86047500	86048500	2.2013940461972688
chr4	86047600	86048600	1.6433252910583234
chr4	86047700	86048700	1.6305544642167211
chr4	86047800	86048800	1.7123137826713164
chr4	86047900	86048900	0.8056413558400581
chr4	86048000	86049000	0.5577354133826761
chr4	86048100	86049100	-0.04095656194898852
chr4	86048200	86049200	0.030707707327081262
chr4	86048300	86049300	-0.32276336850602444
chr4	86048400	86049400	-0.3082288005386469
chr4	86048500	86049500	-0.6317924473488091
chr4	86048600	86049600	-0.9086681392779006
chr4	86048700	86049700	-1.112011486151761
chr4	86048800	86049800	-1.052256900014208
chr4	86048900	86049900	0.029997163127681237
chr4	86049000	86050000	0.014868887852263297
chr4	86049100	86050100	0.7207261454057422
chr4	86049200	86050200	0.06733546919551503
chr4	86049300	86050300	0.7043003223121825
chr4	86049400	86050400	0.93124568392382
chr4	86049500	86050500	0.8185720828337494
chr4	86049600	86050600	1.4060822847121546
chr4	86049700	86050700	1.0925383888898197
chr4	86049800	86050800	0.5745409529190562
chr4	86049900	86050900	0.10095733066171254
chr4	86050000	86051000	0.26086167570807817
chr4	86050100	86051100	-0.053846954115087504
chr4	86050200	86051200	0.12757526695999166
chr4	86050300	86051300	-0.6826394599331881
chr4	86050400	86051400	-0.4882053933208417
chr4	86050500	86051500	-0.25120515158037593
chr4	86050600	86051600	-0.16271970438942926
chr4	86050700	86051700	0.5498140759948288
chr4	86050800	86051800	1.6223655462223767
chr4	86051400	86052400	0.6805965618806319
chr4	86051500	86052500	0.3612344606159438
chr4	86051600	86052600	0.0077458785799389045
chr4	86051700	86052700	-0.2375342377843109
chr4	86051800	86052800	-0.4680457011679653
chr4	86051900	86052900	-0.39931345044162414
chr4	86052000	86053000	0.10482598841096243
chr4	86052100	86053100	1.2698003110052545
chr4	86052200	86053200	1.2085245690957762
chr4	86052300	86053300	1.0420717978463994
chr4	86052400	86053400	1.801442850453552
chr4	86052500	86053500	2.15965067951012
chr4	86052600	86053600	2.534831809132959
chr4	86052700	86053700	2.55856725270876
chr4	86052800	86053800	2.152188697931115
chr4	86052900	86053900	1.855888540749912
chr4	86053000	86054000	1.1716524401302444
chr4	86053100	86054100	1.155970814326072
chr4	86053200	86054200	1.3403083436886762
chr4	86053300	86054300	1.7173221829150276
chr4	86053400	86054400	1.2432588748442366
chr4	86053500	86054500	1.1079860696929258
chr4	86053600	86054600	0.8059105850383136
chr4	86053700	86054700	0.6870409354176267
chr4	86053800	86054800	0.6944919114700135
chr4	86053900	86054900	0.8524706914584327
chr4	86054000	86055000	1.3744507184749024
chr4	86054100	86055100	0.5358021988167982
chr4	86054200	86055200	0.3507180750351819
chr4	86054300	86055300	0.3949547924789826
chr4	86054400	86055400	0.6422395042279753
chr4	86054500	86055500	0.6534912310778888
chr4	86054600	86055600	0.7037122766940854
chr4	86054700	86055700	0.5533114767025777
chr4	86054800	86055800	0.31696689599189365
chr4	86054900	86055900	0.3891298833991257
chr4	86058200	86059200	1.056473252990062
chr4	86058300	86059300	0.673650444888536
chr4	86058400	86059400	1.0818172147111171
chr4	86058500	86059500	0.7448037397200663
chr4	86058600	86059600	0.8417832932123585
chr4	86058700	86059700	0.5559086320991007
chr4	86058800	86059800	0.8459403070983057
chr4	86058900	86059900	0.7530294639790897
chr4	86059000	86060000	0.39503996202779246
chr4	86059100	86060100	-0.552106409877386
chr4	86059200	86060200	-0.8223271150872764
chr4	86059300	86060300	-1.2631215763281514
chr4	86059400	86060400	-1.2333626775064963
chr4	86059500	86060500	-1.6371796930857618
chr4	86059600	86060600	-1.7839223156973598
chr4	86059700	86060700	-2.008913705738881
chr4	86059800	86060800	-3.0658967000131088
chr4	86059900	86060900	-3.212524750110132
chr4	86060000	86061000	-2.875167544408016
chr4	86060100	86061100	-1.7351923919147825
chr4	86060200	86061200	-1.8547160078697813
chr4	86060300	86061300	-1.1170273062367782
chr4	86060400	86061400	-0.9674350737938922
chr4	86060500	86061500	-0.20124773571804688
chr4	86060600	86061600	-0.04383275352213683
chr4	86060700	86061700	0.3382266385870541
chr4	86060800	86061800	0.6376059635144141
chr4	86060900	86061900	1.204251703842017
chr4	86061000	86062000	1.692277882102187
chr4	86061100	86062100	1.3226651400856446
chr4	86061200	86062200	1.051062941608771
chr4	86061300	86062300	1.1527459959540791
chr4	86061400	86062400	1.0550009590840177
chr4	86061500	86062500	0.8609213543939787
chr4	86061600	86062600	0.9977330511949204
chr4	86061700	86062700	0.8494323228630684
chr4	86061800	86062800	1.139846779696002
chr4	86061900	86062900	1.2236912946674443
chr4	86062000	86063000	0.6817588382396095
chr4	86062100	86063100	0.3069564356188077
chr4	86062200	86063200	0.2431903390797917
chr4	86062300	86063300	0.047351290930897946
chr4	86062400	86063400	0.06958540722763559
chr4	86062500	86063500	-0.24279066643666725
chr4	86062600	86063600	-1.1964599841129342
chr4	86062700	86063700	-0.7679060715968085
chr4	86062800	86063800	-0.9224749730028
chr4	86062900	86063900	-0.6637119806702644
chr4	86063000	86064000	-0.6740180207035187
chr4	86063100	86064100	-0.4131709268582507
chr4	86063200	86064200	-0.0169463020144644
chr4	86063300	86064300	0.7354951888247779
chr4	86063400	86064400	0.6514414136621036
chr4	86063500	86064500	1.4432391047832362
chr4	86063600	86064600	2.3414969847824656
chr4	86063700	86064700	1.9917368751592959
chr4	86063800	86064800	1.853914113305523
chr4	86063900	86064900	0.9890969953475248
chr4	86064000	86065000	1.3739815193446159
chr4	86064100	86065100	1.3884913845239937
chr4	86064200	86065200	1.4855318647261624
chr4	86064300	86065300	1.19332918545183
chr4	86064400	86065400	0.5243175464876639
chr4	86064500	86065500	0.619782588751894
chr4	86064600	86065600	-0.15922733444616627
chr4	86064700	86065700	0.2353193985711965
chr4	86064800	86065800	0.7074444059152598
chr4	86064900	86065900	1.323788928107794
chr4	86065000	86066000	0.8226146753983072
chr4	86065100	86066100	0.9384724974581996
chr4	86065200	86066200	1.234183698260378
chr4	86065300	86066300	1.2011840369007851
chr4	86065400	86066400	1.98721130363268
chr4	86065500	86066500	1.2041146476890106
chr4	86065600	86066600	1.837804578276488
chr4	86065700	86066700	1.7264032327119705
chr4	86066800	86067800	0.7246065199854893
chr4	86066900	86067900	1.996921445537596
chr4	86067000	86068000	2.0251366163834192
chr4	86067100	86068100	1.7851712809141755
chr4	86067200	86068200	1.7392037528397388
chr4	86067300	86068300	1.9180506852846169
chr4	86067400	86068400	2.183072989096515
chr4	86067500	86068500	1.9694462167460325
chr4	86067600	86068600	2.0456493412360595
chr4	86067700	86068700	1.7420750129856366
chr4	86067800	86068800	0.7025425149909987
chr4	86067900	86068900	-0.28000927087933125
chr4	86068000	86069000	-0.7781095452967544
chr4	86068100	86069100	-0.6000452859808876
chr4	86068200	86069200	-0.6407660551377714
chr4	86068300	86069300	-0.2729806158717554
chr4	86068400	86069400	-0.5555781406320455
chr4	86068500	86069500	-1.0839601170763655
chr4	86068600	86069600	-1.5777912283262023
chr4	86068700	86069700	-1.0647060200216734
chr4	86068800	86069800	-0.7198238809154149
chr4	86068900	86069900	-0.8666764844152449
chr4	86069000	86070000	-1.5596398120778205
chr4	86069100	86070100	-2.8283418805058766
chr4	86069200	86070200	-3.385305396082245
chr4	86069300	86070300	-4.2560422755954255
chr4	86069400	86070400	-5.0170768575880995
chr4	86069500	86070500	-4.511394576269382
chr4	86074900	86075900	-6.131396805158503
chr4	86075000	86076000	-6.7330294621618005
chr4	86075100	86076100	-6.649736439471682
chr4	86075200	86076200	-6.450979519511316
chr4	86075300	86076300	-5.562663433035408
chr4	86075400	86076400	-5.388082680477863
chr4	86075500	86076500	-5.116033345608806
chr4	86075600	86076600	-4.690944224386967
chr4	86075700	86076700	-4.686369174842575
chr4	86075800	86076800	-3.6906279279961987
chr4	86075900	86076900	-3.4315617158011067
chr4	86076000	86077000	-2.5056387423908113
chr4	86076100	86077100	-2.7413917370002814
chr4	86076200	86077200	-2.607448295995247
chr4	86076300	86077300	-2.8215094158246994
chr4	86076400	86077400	-2.641977385074137
chr4	86076500	86077500	-1.9231181865731168
chr4	86076600	86077600	-1.4494444148525767
chr4	86076700	86077700	-0.9648928004508132
chr4	86076800	86077800	-1.0293860222108555
chr4	86076900	86077900	-0.7109657284752497
chr4	86077000	86078000	-1.1116969327038875
chr4	86077100	86078100	0.2510442526754761
chr4	86077200	86078200	0.7355783910172061
chr4	86077300	86078300	1.1222592100840856
chr4	86077400	86078400	1.4867051094977972
chr4	86077500	86078500	1.2156863034958119
chr4	86077600	86078600	0.24972898251417114
chr4	86077700	86078700	1.181532632413596
chr4	86077800	86078800	0.9230422844739724
chr4	86077900	86078900	1.084652815515972
chr4	86078000	86079000	0.9383147955908372
chr4	86078100	86079100	0.7325471995755852
chr4	86078200	86079200	0.5290615423223987
chr4	86078300	86079300	0.7727174597580752
chr4	86078400	86079400	0.9755829333784346
chr4	86078500	86079500	0.8714985378410021
chr4	86078600	86079600	1.2099845895071792
chr4	86078700	86079700	0.5965030973014737
chr4	86078800	86079800	0.7929445669279416
chr4	86078900	86079900	0.8523999664122103
chr4	86079000	86080000	0.7377187943644481
chr4	86079100	86080100	0.12554580252615605
chr4	86079200	86080200	0.1181547270892371
chr4	86079300	86080300	-0.5218294698572294
chr4	86079400	86080400	-0.40349879090273705
chr4	86079500	86080500	-0.3356066406396235
chr4	86079600	86080600	-0.6196813230446747
chr4	86079700	86080700	-0.5107131948086816
chr4	86079800	86080800	-0.8415631765312713
chr4	86079900	86080900	-0.6559316439091503
chr4	86080000	86081000	-0.3112162331001027
chr4	86080100	86081100	-0.041081325256337405
chr4	86080200	86081200	0.2967364952704253
chr4	86080300	86081300	0.12157397284645036
chr4	86080400	86081400	0.3235336980046562
chr4	86080500	86081500	0.2858639740691963
chr4	86080600	86081600	0.6233184668747751
chr4	86080700	86081700	0.5474372515859719
chr4	86080800	86081800	0.9058298485188186
chr4	86080900	86081900	0.7430154016983408
chr4	86081000	86082000	0.8582902619918895
chr4	86081100	86082100	0.5942128510523353
chr4	86081200	86082200	0.5867036371870546
chr4	86081300	86082300	0.8337388863236248
chr4	86081400	86082400	0.4553275326509566
chr4	86081500	86082500	1.2506397766595798
chr4	86081600	86082600	1.4327236446470697
chr4	86081700	86082700	0.8069588000435881
chr4	86081800	86082800	0.8872051853768965
chr4	86081900	86082900	0.5519507579455809
chr4	86082000	86083000	0.4871858515015739
chr4	86082100	86083100	0.8314178915310457
chr4	86082200	86083200	-0.12195316106964647
chr4	86082300	86083300	-0.17210611451979446
chr4	86082400	86083400	-0.09713785846867797
chr4	86082500	86083500	-1.0006466036767097
chr4	86082600	86083600	-0.7038495166799843
chr4	86082700	86083700	-0.21122984855432564
chr4	86082800	86083800	-0.3949347127359798
chr4	86082900	86083900	-0.19181987430831607
chr4	86083000	86084000	0.20806921246084648
chr4	86083100	86084100	-0.280624344378448
chr4	86083200	86084200	0.1496741338805202
chr4	86083300	86084300	1.169526075435921
chr4	86083400	86084400	0.4251282184966211
chr4	86083500	86084500	0.8959947997581481
chr4	86083600	86084600	0.4299292526031889
chr4	86083700	86084700	0.4942343076772878
chr4	86083800	86084800	0.6661259862493777
chr4	86083900	86084900	0.8456663593635895
chr4	86084000	86085000	0.10870726527670942
chr4	86084100	86085100	0.5881987739175146
chr4	86084200	86085200	0.7780617557327955
chr4	86084300	86085300	-0.28061228556090684
chr4	86084500	86085500	0.5918387131444537
chr4	86084600	86085600	1.0052247901394205
chr4	86084700	86085700	0.7071597827854604
chr4	86084800	86085800	-0.31879754294175305
chr4	86084900	86085900	-0.2505750752607771
chr4	86085000	86086000	0.2729987765650635
chr4	86085100	86086100	0.07712623120482867
chr4	86085200	86086200	-0.02381490145555935
chr4	86085300	86086300	0.25304515825667345
chr4	86085400	86086400	0.6331169621545768
chr4	86085500	86086500	-0.09741679402230616
chr4	86085600	86086600	-0.4279414387932831
chr4	86085700	86086700	0.33882274174354937
chr4	86085800	86086800	-0.28080668282291016
chr4	86085900	86086900	-0.30794851255679945
chr4	86086000	86087000	-0.06727877506437523
chr4	86086100	86087100	0.4143996137477973
chr4	86086200	86087200	0.6937316644077078
chr4	86086300	86087300	0.7526050625938246
chr4	86086400	86087400	0.4556231059052663
chr4	86086500	86087500	0.7774703219617959
chr4	86086600	86087600	0.8420462940447471
chr4	86086700	86087700	0.2534111388598862
chr4	86086800	86087800	1.586597801953831
chr4	86086900	86087900	1.4244535325308287
chr4	86087000	86088000	0.994466884012596
chr4	86087100	86088100	0.012106882606274565
chr4	86087200	86088200	-0.026873343045918992
chr4	86087300	86088300	-0.13541180651199142
chr4	86087400	86088400	-0.12670032410040513
chr4	86087500	86088500	-0.24276939190483304
chr4	86087600	86088600	0.030080657059910983
chr4	86087700	86088700	-0.2317685149214845
chr4	86087800	86088800	-0.3353959937213745
chr4	86087900	86088900	-0.3786132215321297
chr4	86088000	86089000	-0.30648661534384997
chr4	86088100	86089100	0.7593670992079331
chr4	86088200	86089200	0.6100231091419814
chr4	86088300	86089300	1.0680751738896608
chr4	86088400	86089400	1.234974771533873
chr4	86088500	86089500	1.5721091093561623
chr4	86088600	86089600	1.4633690632478076
chr4	86088700	86089700	1.6660223987317782
chr4	86088800	86089800	1.6723900627614643
chr4	86088900	86089900	1.4487653920243548
chr4	86089000	86090000	1.8446233103251586
chr4	86089100	86090100	1.0213679600928736
chr4	86089200	86090200	0.9048001753940932
chr4	86089300	86090300	-0.2585852637127545
chr4	86089400	86090400	0.3504413666677429
chr4	86089500	86090500	0.09011820236481684
chr4	86089600	86090600	0.5138319045598058
chr4	86089700	86090700	0.9559754182003554
chr4	86089800	86090800	1.1039979508567723
chr4	86089900	86090900	1.0247867406633515
chr4	86090000	86091000	0.3497618991769374
chr4	86090100	86091100	0.5965102054083861
chr4	86090200	86091200	0.7955769137716431
chr4	86090300	86091300	1.2567588555497382
chr4	86090400	86091400	0.5876139437518791
chr4	86090500	86091500	0.5765123608809425
chr4	86091600	86092600	-1.0027653488060957
chr4	86091700	86092700	-1.0277670395358809
chr4	86091800	86092800	-0.924803021880716
chr4	86091900	86092900	-1.2214498039892872
chr4	86092000	86093000	-1.4428116168293896
chr4	86092100	86093100	-0.8049668371063678
chr4	86092200	86093200	-0.4718512755033498
chr4	86092300	86093300	-0.5030397547073221
chr4	86092400	86093400	0.2407811974904135
chr4	86092500	86093500	-0.2282361345192765
chr4	86092600	86093600	-0.7263604435485409
chr4	86092700	86093700	-0.2169295777502714
chr4	86092800	86093800	-0.43856665213260576
chr4	86092900	86093900	0.2627482339851325
chr4	86093000	86094000	0.4377126025841133
chr4	86093100	86094100	-0.4374179266511095
chr4	86093200	86094200	-0.6355320268707237
chr4	86093300	86094300	-0.9877608213333294
chr4	86093400	86094400	-1.1758935969620925
chr4	86093500	86094500	-1.056149570352096
chr4	86093600	86094600	-0.8220087880065411
chr4	86093700	86094700	-1.53874021125902
chr4	86093800	86094800	-1.2614180138578983
chr4	86093900	86094900	-1.6682651787329346
chr4	86094000	86095000	-1.3581721439728285
chr4	86094100	86095100	-0.9118407967214986
chr4	86094200	86095200	-0.5124362595067817
chr4	86094300	86095300	0.12737914071442574
chr4	86094400	86095400	0.6231231629074345
chr4	86094500	86095500	1.2207153836404572
chr4	86094600	86095600	1.5604719057187648
chr4	86094700	86095700	1.7018032578593394
chr4	86094800	86095800	2.050245879734837
chr4	86094900	86095900	2.377249568612891
chr4	86095000	86096000	1.8000941357739961
chr4	86095100	86096100	1.5818823326752418
chr4	86095200	86096200	1.6667631238427103
chr4	86095300	86096300	1.5661938756921825
chr4	86095400	86096400	1.6633013284779248
chr4	86095500	86096500	1.3906852779642758
chr4	86095600	86096600	1.6453393811757837
chr4	86095700	86096700	1.7678156535387477
chr4	86095800	86096800	1.5414247062638244
chr4	86095900	86096900	1.1439865272956444
chr4	86096000	86097000	1.4647190764789622
chr4	86096100	86097100	1.1906694659268937
chr4	86096200	86097200	1.3614109901079958
chr4	86096300	86097300	1.2688299775388838
chr4	86096400	86097400	1.2448935340502936
chr4	86096500	86097500	1.1528471242563516
chr4	86096600	86097600	1.1202751180043713
chr4	86096700	86097700	1.057495863420584
chr4	86096800	86097800	0.036982585106700785
chr4	86096900	86097900	-0.022350100397069063
chr4	86097000	86098000	0.4409503125590523
chr4	86097100	86098100	0.8049572201793764
chr4	86097200	86098200	0.8652359882827488
chr4	86097300	86098300	0.2843520267607627
chr4	86097400	86098400	-0.33463614356469434
chr4	86097500	86098500	-0.1898338198445338
chr4	86097600	86098600	0.5001874483861348
chr4	86097700	86098700	0.039537791437914346
chr4	86097800	86098800	0.8704904874757127
chr4	86097900	86098900	0.8401716376163647
chr4	86098000	86099000	0.46837578047370226
chr4	86098100	86099100	-0.10126934062030024
chr4	86098200	86099200	-0.9261955977720532
chr4	86098300	86099300	-0.9641964705599848
chr4	86098400	86099400	-0.6621822858745238
chr4	86098500	86099500	-0.4759084108221081
chr4	86098600	86099600	-1.154945291436241
chr4	86098700	86099700	-0.4097503020746894
chr4	86098800	86099800	-1.0208064122170946
chr4	86098900	86099900	-0.5353814637670941
chr4	86099000	86100000	-0.18980488958813035
chr4	86099100	86100100	0.7699481367590207
chr4	86099200	86100200	1.062272347997542
chr4	86099300	86100300	1.5668084308524874
chr4	86099400	86100400	1.7647323928769274
chr4	86099500	86100500	1.6585027198178863
chr4	86099600	86100600	1.2908477772222664
chr4	86099700	86100700	1.490658678412272
chr4	86099800	86100800	2.074146638465317
chr4	86099900	86100900	1.550661084210876
chr4	86100000	86101000	0.7953209056212726
chr4	86100100	86101100	1.031349142222627
chr4	86100200	86101200	1.9754037021961013
chr4	86100300	86101300	2.2434461982877902
chr4	86100400	86101400	1.842730639218696
chr4	86100500	86101500	1.6280265061403385
chr4	86100600	86101600	1.2681170333915432
chr4	86100700	86101700	1.1342726334755238
chr4	86100800	86101800	1.6344003441688986
chr4	86100900	86101900	1.948540773551355
chr4	86101000	86102000	3.10674091018399
chr4	86101100	86102100	2.5437013445065246
chr4	86101200	86102200	1.5884362145485875
chr4	86101300	86102300	1.3047871748571729
chr4	86101400	86102400	1.4271229348346062
chr4	86101500	86102500	0.8359137006888754
chr4	86101600	86102600	0.9294634821213432
chr4	86101700	86102700	0.4603197872681794
chr4	86101800	86102800	0.2486443137098705
chr4	86101900	86102900	0.2701523659384231
chr4	86102000	86103000	-0.6513663186646401
chr4	86102100	86103100	-0.4846325972073453
chr4	86102200	86103200	-0.2817002585217772
chr4	86102300	86103300	-0.012926768528820465
chr4	86102400	86103400	0.6339522273073415
chr4	86102500	86103500	1.8069568116971944
chr4	86102600	86103600	1.9278290385006644
chr4	86102700	86103700	1.991964176882932
chr4	86102800	86103800	2.074626276305253
chr4	86102900	86103900	2.0259784821307645
chr4	86103000	86104000	2.3882092840539664
chr4	86103100	86104100	2.2077007760449763
chr4	86103200	86104200	2.129205570323236
chr4	86103300	86104300	1.484598623405098
chr4	86103400	86104400	0.7843439851257764
chr4	86103500	86104500	-0.05756330613180041
chr4	86103600	86104600	-0.13319558299891224
chr4	86103700	86104700	0.2292028528601984
chr4	86103800	86104800	0.015822092308918036
chr4	86103900	86104900	0.338515942342876
chr4	86104000	86105000	0.16395013969130653
chr4	86104100	86105100	0.4607196826157392
chr4	86104200	86105200	-0.13947492206803375
chr4	86104300	86105300	0.282159855020782
chr4	86104400	86105400	0.6862351470357412
chr4	86104500	86105500	1.0439058912035488
chr4	86104600	86105600	1.003797065928844
chr4	86104700	86105700	1.1007224983203912
chr4	86104800	86105800	1.0228325313734692
chr4	86104900	86105900	0.4301418273576523
chr4	86105000	86106000	0.5700372583190483
chr4	86105100	86106100	-0.07692829175546538
chr4	86105200	86106200	0.5433145975988808
chr4	86105300	86106300	0.5249480180756168
chr4	86105400	86106400	0.2889220182896153
chr4	86105500	86106500	0.2387301400542078
chr4	86105600	86106600	0.5619821011480315
chr4	86105700	86106700	0.3954930398746181
chr4	86105800	86106800	0.5512102753924187
chr4	86105900	86106900	0.6332706047796692
chr4	86106000	86107000	0.14748865745676876
chr4	86106100	86107100	0.1474321222697404
chr4	86106200	86107200	-0.13956115596583302
chr4	86106300	86107300	0.5165089488861104
chr4	86106400	86107400	0.9779789756479826
chr4	86106500	86107500	0.5865663037541561
chr4	86106600	86107600	0.5875069700634494
chr4	86106700	86107700	0.9551591328930292
chr4	86106800	86107800	0.6326451941523332
chr4	86106900	86107900	0.7374243133344552
chr4	86107000	86108000	1.0485480385477401
chr4	86107100	86108100	0.9763325356342446
chr4	86107200	86108200	1.0648859817687244
chr4	86107300	86108300	0.11416284612505985
chr4	86107400	86108400	-0.5533838483118242
chr4	86107500	86108500	0.20730253912812527
chr4	86107600	86108600	0.12645900557924758
chr4	86107700	86108700	-0.3630554519478185
chr4	86107800	86108800	-0.4252780677842433
chr4	86107900	86108900	-1.0300397274137822
chr4	86108000	86109000	-0.7538967017364779
chr4	86108100	86109100	-0.24245591348924894
chr4	86108200	86109200	-0.3667158582954864
chr4	86108300	86109300	-0.39060414774289415
chr4	86108400	86109400	-0.3864610121187743
chr4	86108500	86109500	-0.4370642756186273
chr4	86108600	86109600	-0.5779096010476168
chr4	86108700	86109700	-0.3595162182634404
chr4	86108800	86109800	-0.18756133333823896
chr4	86108900	86109900	0.5516972070929272
chr4	86109000	86110000	0.03395212526899396
chr4	86109100	86110100	-0.10263936112551518
chr4	86109200	86110200	0.3903206866773595
chr4	86112500	86113500	1.6733510877889115
chr4	86112600	86113600	0.9134187705970416
chr4	86112700	86113700	0.7176747617161047
chr4	86112800	86113800	1.157903568762066
chr4	86112900	86113900	0.4141114413705635
chr4	86113000	86114000	-0.20718185216664894
chr4	86113100	86114100	-0.2341486803253623
chr4	86113200	86114200	-1.0365686864913821
chr4	86113300	86114300	-1.0980325652646843
chr4	86113400	86114400	-1.0900607744513306
chr4	86113500	86114500	-0.39248143374984296
chr4	86113600	86114600	-0.4759666786026806
chr4	86113700	86114700	-0.9855354667169371
chr4	86113800	86114800	-0.6526131643176457
chr4	86113900	86114900	-0.4765413644174834
chr4	86114000	86115000	0.17590547806901785
chr4	86114100	86115100	0.4111879209590588
chr4	86114200	86115200	1.334650792127242
chr4	86114300	86115300	1.1097689508165287
chr4	86114400	86115400	1.0421566569923375
chr4	86114500	86115500	0.6247300198719796
chr4	86114600	86115600	0.4397975916161303
chr4	86114700	86115700	1.4333626419800836
chr4	86114800	86115800	1.232346338094532
chr4	86114900	86115900	0.9235428159902545
chr4	86115000	86116000	0.6485759673180039
chr4	86115100	86116100	0.3066384226398929
chr4	86115200	86116200	-0.4606603048028478
chr4	86115300	86116300	-0.5423330562249837
chr4	86115400	86116400	-0.6230533222688616
chr4	86115500	86116500	-0.8824621742023578
chr4	86115600	86116600	-0.27905346450073315
chr4	86116700	86117700	1.2955486213383465
chr4	86116800	86117800	0.6498304824616905
chr4	86116900	86117900	0.29947108904886754
chr4	86117000	86118000	1.026118541464565
chr4	86117100	86118100	1.4533463971593856
chr4	86117200	86118200	0.7845831930496981
chr4	86117300	86118300	0.9690332643511526
chr4	86117400	86118400	0.6349555392890167
chr4	86117500	86118500	0.2047345255591059
chr4	86117600	86118600	0.3434092423492026
chr4	86117700	86118700	0.3276752735119933
chr4	86117800	86118800	0.07731463162669644
chr4	86117900	86118900	0.26873984623306896
chr4	86118000	86119000	-0.18833145519504502
chr4	86118100	86119100	-0.5315443365281868
chr4	86118200	86119200	0.14313824730174995
chr4	86118300	86119300	-0.4885294884713123
chr4	86118400	86119400	-0.2786891256642177
chr4	86118500	86119500	-0.1215399162867017
chr4	86119600	86120600	-0.5912781618781856
chr4	86119700	86120700	-0.24963459486300754
chr4	86119800	86120800	-0.2257150102473429
chr4	86119900	86120900	0.08711175864981778
chr4	86120000	86121000	0.4024148569478625
chr4	86120100	86121100	0.23489648418107986
chr4	86120200	86121200	0.050698293871598514
chr4	86120300	86121300	0.13594624868140076
chr4	86120400	86121400	0.3488426145853756
chr4	86120500	86121500	0.5758177916933938
chr4	86120600	86121600	1.1371023884989409
chr4	86120700	86121700	0.06202237609291584
chr4	86120800	86121800	0.5563353140595664
chr4	86120900	86121900	0.3991691258941197
chr4	86121000	86122000	0.27800738577076034
chr4	86121100	86122100	-0.4326097529200067
chr4	86121200	86122200	-0.5918430253432182
chr4	86121300	86122300	-0.8296142851555661
chr4	86121400	86122400	-0.7178429256725506
chr4	86121500	86122500	-1.4077977226487843
chr4	86121600	86122600	-1.3800909261299266
chr4	86121700	86122700	-0.3254688689071825
chr4	86121800	86122800	-0.9439056417079222
chr4	86121900	86122900	-0.9061249347841216
chr4	86122000	86123000	-0.6167187953598514
chr4	86122100	86123100	-0.10281213431981916
chr4	86122200	86123200	0.4988103978969297
chr4	86122300	86123300	1.1524569901989103
chr4	86122400	86123400	0.6787684767262099
chr4	86122500	86123500	1.1520892809017218
chr4	86122600	86123600	0.4926679033898292
chr4	86122700	86123700	-0.14338922417623173
chr4	86122800	86123800	-0.2230811215086669
chr4	86122900	86123900	-0.1939541515558453
chr4	86123000	86124000	-0.06691741184745964
chr4	86123100	86124100	-0.1821360804218352
chr4	86123200	86124200	-0.9838651575074054
chr4	86123300	86124300	-1.0213390590318745
chr4	86123400	86124400	-1.0266378347004126
chr4	86123500	86124500	-1.709225565951958
chr4	86123600	86124600	-1.1583352543179015
chr4	86123700	86124700	-0.4454782659607072
chr4	86123800	86124800	-0.6625928418922384
chr4	86123900	86124900	-0.4452761536958479
chr4	86124000	86125000	-0.35058586525908797
chr4	86124100	86125100	-0.45533850317928903
chr4	86124200	86125200	-0.2623471150034608
chr4	86124300	86125300	-0.451431007816661
chr4	86124400	86125400	-0.7280648480054809
chr4	86124500	86125500	0.11267015705928014
chr4	86124600	86125600	-0.033631879805466426
chr4	86124700	86125700	-0.6985005081845835
chr4	86124800	86125800	-0.35443882173714264
chr4	86124900	86125900	-0.5198283341221911
chr4	86125000	86126000	-0.5731841038380545
chr4	86125100	86126100	0.08765290120770602
chr4	86125200	86126200	0.004807248674414619
chr4	86125300	86126300	0.07452675320014285
chr4	86125400	86126400	0.3825399184913319
chr4	86125500	86126500	0.30291323313559704
chr4	86125600	86126600	0.21490892353055108
chr4	86125700	86126700	0.7484640921710706
chr4	86125800	86126800	1.164081343185182
chr4	86125900	86126900	1.7158940919981482
chr4	86126000	86127000	1.876820287020709
chr4	86126100	86127100	1.5626180661296405
chr4	86126200	86127200	1.878913658839776
chr4	86126500	86127500	1.2880512403086597
chr4	86126700	86127700	1.2994737799497291
chr4	86127000	86128000	0.08850633218173118
chr4	86127100	86128100	-0.7104839903350084
chr4	86127200	86128200	-1.3993125105366018
chr4	86127300	86128300	-1.7835933394076409
chr4	86127400	86128400	-1.539737096257301
chr4	86127500	86128500	-0.906509721636626
chr4	86127600	86128600	-1.2365839248765522
chr4	86127700	86128700	-1.0482290874713522
chr4	86127800	86128800	-1.9594115529984968
chr4	86127900	86128900	-1.8844157146758407
chr4	86128000	86129000	-1.256378693059277
chr4	86128100	86129100	-0.4910848642378303
chr4	86128200	86129200	-0.1696690200610387
chr4	86128300	86129300	0.04948997120619076
chr4	86128400	86129400	0.329814113283521
chr4	86128500	86129500	0.3479090221726115
chr4	86128600	86129600	0.7526084638581998
chr4	86128700	86129700	0.6671869805708476
chr4	86128800	86129800	1.3683505483196858
chr4	86128900	86129900	1.3455624553422365
chr4	86129000	86130000	1.1065735755902033
chr4	86129100	86130100	1.0132396521492164
chr4	86129200	86130200	1.3848761713805426
chr4	86129300	86130300	1.7518830789131177
chr4	86129400	86130400	1.7781892336338423
chr4	86129500	86130500	1.6440585129030716
chr4	86129600	86130600	1.3510665180445267
chr4	86129700	86130700	1.3748186540559588
chr4	86129800	86130800	1.2957412583596997
chr4	86129900	86130900	1.3493909277879248
chr4	86130000	86131000	1.536507550759881
chr4	86130100	86131100	0.9605952836289698
chr4	86130200	86131200	1.1390326703073828
chr4	86130300	86131300	0.8511117046601294
chr4	86130400	86131400	0.11190214590111668
chr4	86130500	86131500	-0.010994944824669006
chr4	86130600	86131600	0.2535716944447562
chr4	86130700	86131700	0.06168328016293096
chr4	86130800	86131800	0.024113732561215517
chr4	86130900	86131900	0.3879722360620991
chr4	86131000	86132000	0.02408840486671436
chr4	86131100	86132100	0.6142723791058676
chr4	86131200	86132200	-0.3385130819826038
chr4	86131300	86132300	-0.2855344030750445
chr4	86131400	86132400	0.4682985607648496
chr4	86131500	86132500	0.633441613202412
chr4	86131600	86132600	0.3314263893941357
chr4	86131700	86132700	0.4625546920529278
chr4	86131800	86132800	-0.01044056968354267
chr4	86131900	86132900	-0.2272135072175433
chr4	86132000	86133000	-0.13750654824391842
chr4	86132100	86133100	-0.3154019028009204
chr4	86132200	86133200	0.17923237630408634
chr4	86132300	86133300	0.19201829770322573
chr4	86132400	86133400	0.19100128298298027
chr4	86132500	86133500	0.1644695005056498
chr4	86132600	86133600	-0.18338086048432006
chr4	86132700	86133700	-0.514403386970094
chr4	86132800	86133800	-0.9860350537130824
chr4	86132900	86133900	-1.224799366774906
chr4	86133000	86134000	-1.1085408055246118
chr4	86133100	86134100	-0.5811271748160672
chr4	86133200	86134200	-0.5244586706424776
chr4	86133300	86134300	-1.024150449285126
chr4	86133400	86134400	-0.9759694058972884
chr4	86133500	86134500	-1.1758759342155405
chr4	86133600	86134600	-0.8230245912330648
chr4	86133700	86134700	-1.2466645807448895
chr4	86133800	86134800	-0.8122543243857405
chr4	86133900	86134900	-1.3414370267002582
chr4	86134000	86135000	-2.0643939097549704
chr4	86134100	86135100	-2.6446122244058627
chr4	86134200	86135200	-2.695488085567073
chr4	86134300	86135300	-2.439543454401289
chr4	86134400	86135400	-3.439565859191537
chr4	86134500	86135500	-3.6001349550745485
chr4	86134600	86135600	-4.590323233229944
chr4	86134700	86135700	-4.090946431929804
chr4	86134800	86135800	-4.857489783055178
chr4	86134900	86135900	-4.73645663531772
chr4	86135000	86136000	-5.012639974440988
chr4	86135100	86136100	-5.091971833867271
chr4	86135200	86136200	-5.2218836169848295
chr4	86135300	86136300	-6.097893231123169
chr4	86135400	86136400	-5.960265623295323
chr4	86135500	86136500	-6.88575486901553
chr4	86135600	86136600	-6.063865664549407
chr4	86135700	86136700	-6.316418037217375
chr4	86135800	86136800	-5.397143021162512
chr4	86135900	86136900	-5.6425758004624065
chr4	86136000	86137000	-5.491746225953704
chr4	86136100	86137100	-5.626952765060109
chr4	86140400	86141400	-2.509838277838186
chr4	86140500	86141500	-2.958352383926257
chr4	86140600	86141600	-3.257422569367676
chr4	86140700	86141700	-3.1032457163505502
chr4	86140800	86141800	-3.0687024579859417
chr4	86140900	86141900	-2.0003159112659965
chr4	86141000	86142000	-1.3919723255239873
chr4	86141100	86142100	-1.1793666508733758
chr4	86141200	86142200	-0.8219100474094325
chr4	86141300	86142300	-0.4491419292135459
chr4	86141400	86142400	0.4069640968801593
chr4	86141500	86142500	0.517424377207285
chr4	86141600	86142600	0.7649362237517523
chr4	86141700	86142700	0.3273911245411572
chr4	86141800	86142800	0.7871216507065403
chr4	86141900	86142900	0.8887093379992969
chr4	86142000	86143000	0.06726388092451445
chr4	86142100	86143100	-0.08659382556404689
chr4	86142200	86143200	0.3443605145644817
chr4	86142300	86143300	0.6234404880619322
chr4	86142400	86143400	0.20618116274513112
chr4	86142500	86143500	0.6199328897462192
chr4	86142600	86143600	0.9575015103138572
chr4	86142700	86143700	1.0209507834975182
chr4	86142800	86143800	0.6553012554391722
chr4	86142900	86143900	0.25616348683189744
chr4	86143000	86144000	0.6756607601770733
chr4	86143100	86144100	0.5776306358413308
chr4	86143200	86144200	-0.3163640233151939
chr4	86143300	86144300	-0.2518971284182929
chr4	86143400	86144400	-0.2733562286526597
chr4	86143500	86144500	-0.4077407083078177
chr4	86143600	86144600	-0.5258040762705174
chr4	86143700	86144700	-0.2127941658605707
chr4	86143800	86144800	0.3614353832712561
chr4	86143900	86144900	-0.02728107495111404
chr4	86144000	86145000	-0.4867762189973544
chr4	86144100	86145100	-0.7312027067117102
chr4	86144200	86145200	-0.5796545121107829
chr4	86144300	86145300	-0.9342966877498052
chr4	86145400	86146400	-0.4061082875572469
chr4	86145500	86146500	-0.8984535171667619
chr4	86145600	86146600	-0.4575747047032326
chr4	86145700	86146700	-0.219982643221122
chr4	86145800	86146800	-1.27341782855191
chr4	86145900	86146900	-1.3974543442243146
chr4	86146000	86147000	-1.1712494552286592
chr4	86146100	86147100	-0.7774356077639917
chr4	86146200	86147200	-0.3845694271420153
chr4	86146300	86147300	-0.6688514540314063
chr4	86146400	86147400	-0.288456133838865
chr4	86146500	86147500	-0.16639890291051948
chr4	86146600	86147600	-0.05557373881668275
chr4	86146700	86147700	-0.26591298877040664
chr4	86146800	86147800	0.2982627035318268
chr4	86146900	86147900	0.18964201914339965
chr4	86147000	86148000	0.2724968347931394
chr4	86147100	86148100	-0.01887699563599285
chr4	86147200	86148200	-0.16359151960110085
chr4	86147300	86148300	0.09951701391510703
chr4	86147400	86148400	-0.466457427313984
chr4	86147500	86148500	0.1462767812705345
chr4	86147600	86148600	-0.6470032118152077
chr4	86147700	86148700	-0.6193293547928924
chr4	86147800	86148800	-0.41623449033842175
chr4	86147900	86148900	0.1936674462855172
chr4	86148000	86149000	0.6078725418241246
chr4	86148100	86149100	-0.7351107370250063
chr4	86148200	86149200	-0.5142381360361666
chr4	86148300	86149300	-1.0123626994750001
chr4	86148400	86149400	-0.4625758811007416
chr4	86148500	86149500	-0.2701750310882037
chr4	86148600	86149600	-0.06448894402514352
chr4	86148700	86149700	0.1714725430521198
chr4	86148800	86149800	-0.07224315333995697
chr4	86148900	86149900	-0.8480024693802549
chr4	86149000	86150000	-0.49521504868997324
chr4	86149100	86150100	0.7341667008326324
chr4	86149200	86150200	0.8566693515179358
chr4	86149300	86150300	1.5384569137066588
chr4	86149400	86150400	1.361269755744788
chr4	86149500	86150500	1.0745321343773262
chr4	86149600	86150600	1.7959232725542569
chr4	86149700	86150700	1.6140181126418072
chr4	86149800	86150800	1.5359991570352898
chr4	86149900	86150900	1.9891196915687432
chr4	86150000	86151000	1.6279016882392394
chr4	86150100	86151100	1.3827826865026656
chr4	86150200	86151200	1.2795896520312335
chr4	86150300	86151300	0.987045725020143
chr4	86150400	86151400	0.8377391570999811
chr4	86150500	86151500	1.183726687527726
chr4	86150600	86151600	0.8191712901256101
chr4	86150700	86151700	0.8436683443076312
chr4	86150800	86151800	1.1638026402509472
chr4	86150900	86151900	0.3481590094873678
chr4	86151000	86152000	0.6613786557514898
chr4	86151100	86152100	1.0173508758186962
chr4	86151200	86152200	0.9876241069514504
chr4	86151300	86152300	1.1862497695095633
chr4	86151400	86152400	1.3616271171302845
chr4	86151500	86152500	0.6320588357795341
chr4	86151600	86152600	0.3133928725955272
chr4	86151700	86152700	0.5853109552968648
chr4	86151800	86152800	0.528190067632521
chr4	86151900	86152900	1.1323974528677294
chr4	86152000	86153000	1.2674938366099682
chr4	86152100	86153100	1.3717542823139688
chr4	86152200	86153200	1.2854179010943834
chr4	86152300	86153300	0.8831502482799428
chr4	86152400	86153400	0.78637585985754
chr4	86152500	86153500	1.0272777386200764
chr4	86152600	86153600	1.365061257213735
chr4	86152700	86153700	1.1970177569097404
chr4	86152800	86153800	1.5931325607232847
chr4	86152900	86153900	0.7353705343649085
chr4	86153000	86154000	-0.5030944965323095
chr4	86153100	86154100	0.23626079719584386
chr4	86153200	86154200	0.6654335611156712
chr4	86153300	86154300	0.7620455722952759
chr4	86153400	86154400	1.0855828633535518
chr4	86153500	86154500	1.3159181882032625
chr4	86153600	86154600	1.269902428143857
chr4	86153700	86154700	0.7522722292120559
chr4	86153800	86154800	0.3942631968524685
chr4	86153900	86154900	0.9591475152256876
chr4	86154000	86155000	1.0484488905122864
chr4	86154100	86155100	0.3402742511586583
chr4	86154200	86155200	0.1285039517680657
chr4	86154300	86155300	0.0276418929915952
chr4	86154400	86155400	-0.3238816663219504
chr4	86154500	86155500	-0.10467136184902158
chr4	86154600	86155600	-0.6545821972175446
chr4	86154700	86155700	0.13461117888103838
chr4	86154800	86155800	0.28826762560575125
chr4	86154900	86155900	-0.1858237967726092
chr4	86155000	86156000	-0.046766309025905284
chr4	86155100	86156100	-0.33046569454491564
chr4	86155200	86156200	0.029962056753364344
chr4	86155300	86156300	-0.042082277730774505
chr4	86155400	86156400	-0.03887808703832486
chr4	86155500	86156500	-0.9971035601628754
chr4	86155600	86156600	-0.4682735229959463
chr4	86155700	86156700	-1.0437827961074593
chr4	86155800	86156800	-1.0566211803090602
chr4	86155900	86156900	-0.6599761869695894
chr4	86156000	86157000	-0.38466592586807663
chr4	86156100	86157100	-0.4470978882780815
chr4	86156200	86157200	-1.6165957791109136
chr4	86156300	86157300	-1.518553111046676
chr4	86156400	86157400	-1.1182550025389069
chr4	86156500	86157500	-0.7946719826608977
chr4	86156600	86157600	-1.1823692845423812
chr4	86156700	86157700	-0.7979753675545174
chr4	86156800	86157800	-0.6990133683222071
chr4	86156900	86157900	-1.4704314898501931
chr4	86157000	86158000	-1.448065930146762
chr4	86157100	86158100	-1.1547747201878569
chr4	86157200	86158200	-0.07072040872706521
chr4	86157300	86158300	0.38151680012938416
chr4	86157400	86158400	0.1556698069551
chr4	86157500	86158500	0.3164672645009376
chr4	86157600	86158600	1.1233625348817051
chr4	86157700	86158700	0.8720056631667503
chr4	86157800	86158800	0.5874788893265145
chr4	86157900	86158900	1.5664406631607677
chr4	86158000	86159000	1.5639249142104672
chr4	86158100	86159100	1.7211342581044982
chr4	86158200	86159200	1.0109319384837565
chr4	86158300	86159300	1.031834835577098
chr4	86158400	86159400	1.6729101097124164
chr4	86158500	86159500	2.3250966543160483
chr4	86158600	86159600	2.2210392773293868
chr4	86158700	86159700	2.129397673423508
chr4	86158800	86159800	2.1886868100645454
chr4	86158900	86159900	1.542503254357238
chr4	86159000	86160000	1.1093791079107838
chr4	86159100	86160100	0.6555172577427036
chr4	86159200	86160200	1.4249336092501892
chr4	86159300	86160300	0.8851570827398024
chr4	86159400	86160400	0.10813470515903846
chr4	86159500	86160500	-0.25014264468871644
chr4	86159600	86160600	-0.529719964720639
chr4	86159700	86160700	-0.4204275396769248
chr4	86159800	86160800	-0.34472504683788285
chr4	86159900	86160900	-0.08143574267835699
chr4	86160000	86161000	0.27679527917302044
chr4	86160100	86161100	1.204463179962188
chr4	86160200	86161200	0.07179607320886539
chr4	86160300	86161300	0.5600489523243529
chr4	86160400	86161400	0.4752448775984455
chr4	86160500	86161500	0.4043481240317712
chr4	86160600	86161600	0.6469999625640397
chr4	86160700	86161700	0.7542502905362588
chr4	86160800	86161800	0.7710977202743148
chr4	86160900	86161900	0.8444362313133281
chr4	86161000	86162000	1.0826709510393528
chr4	86161100	86162100	0.3588170307515627
chr4	86161200	86162200	0.7092524651244935
chr4	86161300	86162300	1.0463455613093209
chr4	86161400	86162400	0.9775039968932177
chr4	86161500	86162500	1.016952182733326
chr4	86161600	86162600	0.3459068387142825
chr4	86161700	86162700	0.08165378927606626
chr4	86161800	86162800	-0.2775929854105529
chr4	86161900	86162900	-0.7230631678409771
chr4	86162000	86163000	-1.1928282909527699
chr4	86162100	86163100	-0.5789932368782246
chr4	86162200	86163200	-0.0770664573327369
chr4	86162300	86163300	-0.8946372949776521
chr4	86162400	86163400	-0.943073272619212
chr4	86162500	86163500	-1.1564748705427244
chr4	86162600	86163600	-1.4501855216906443
chr4	86162700	86163700	-1.4674836530695632
chr4	86162800	86163800	-0.9454977755735564
chr4	86162900	86163900	-1.0108852287060546
chr4	86163000	86164000	-0.6029107090055306
chr4	86163100	86164100	-0.4991872340626413
chr4	86163200	86164200	-0.7992803593647032
chr4	86163300	86164300	-0.6535593166737517
chr4	86163400	86164400	-0.5630780477409878
chr4	86163500	86164500	-0.0288653286872445
chr4	86163600	86164600	0.4873259207289666
chr4	86163700	86164700	0.8528443738012785
chr4	86163800	86164800	0.7766137404643252
chr4	86163900	86164900	1.7529902056583977
chr4	86164000	86165000	1.7317573997177502
chr4	86164100	86165100	1.5547377265028501
chr4	86164200	86165200	1.3112899765984447
chr4	86164300	86165300	1.133619442851366
chr4	86164400	86165400	1.4663250306757878
chr4	86164500	86165500	0.3082073826848728
chr4	86165600	86166600	-0.9066429661413116
chr4	86165700	86166700	-1.0935871040993579
chr4	86165800	86166800	-0.8469042346301462
chr4	86165900	86166900	-0.7328539518115138
chr4	86166000	86167000	-0.7933003447622193
chr4	86166100	86167100	-0.5863342285878617
chr4	86166200	86167200	0.10985131869734023
chr4	86166300	86167300	0.4755546920630042
chr4	86166400	86167400	0.5629774585316526
chr4	86166500	86167500	0.5755794280841555
chr4	86166600	86167600	-0.32870364756879883
chr4	86166700	86167700	-0.557953331925606
chr4	86166800	86167800	-0.5673629132126282
chr4	86166900	86167900	-0.5338158205519982
chr4	86167000	86168000	-0.6640425472947733
chr4	86167100	86168100	-0.4665432144975849
chr4	86167200	86168200	-0.6740251799042002
chr4	86167300	86168300	-0.5577331194007538
chr4	86167400	86168400	-0.4133446055357775
chr4	86167500	86168500	-0.28562287884964643
chr4	86167600	86168600	-0.0838348895467828
chr4	86167700	86168700	-0.5030151702337757
chr4	86167800	86168800	-1.972213145380834
chr4	86167900	86168900	-1.864055208120252
chr4	86168000	86169000	-2.300123177277654
chr4	86168100	86169100	-2.5557694866853744
chr4	86168200	86169200	-2.8374155756304162
chr4	86168300	86169300	-4.093124924188627
chr4	86168400	86169400	-4.6427809561902045
chr4	86168500	86169500	-5.389069053598157
chr4	86168600	86169600	-5.8353638288911975
chr4	86168700	86169700	-5.608107547299827
chr4	86168800	86169800	-5.300748052475352
chr4	86168900	86169900	-5.8296914730635985
chr4	86169000	86170000	-5.5152262072230185
chr4	86169100	86170100	-5.129019475293507
chr4	86169200	86170200	-5.035312257740145
chr4	86169300	86170300	-3.995605227047267
chr4	86169400	86170400	-2.8157806982314373
chr4	86169500	86170500	-2.5069370437241987
chr4	86169600	86170600	-1.7259073642451124
chr4	86169700	86170700	-1.785518265744347
chr4	86169800	86170800	-1.7195077476581884
chr4	86169900	86170900	-1.8735586796495751
chr4	86170000	86171000	-1.7487782269958716
chr4	86170100	86171100	-1.7745360094181777
chr4	86173500	86174500	-2.362021034075322
chr4	86173600	86174600	-3.0461126115211785
chr4	86173700	86174700	-3.531856950542095
chr4	86173800	86174800	-4.147067386903134
chr4	86173900	86174900	-4.6026080239569085
chr4	86175000	86176000	1.0065455465022781
chr4	86175100	86176100	1.0507828913794879
chr4	86175200	86176200	0.8506131500875861
chr4	86175300	86176300	0.721063099074265
chr4	86175400	86176400	1.1260505836989332
chr4	86175500	86176500	1.3209750774554971
chr4	86175600	86176600	1.6485295094126358
chr4	86175700	86176700	0.5849255519733997
chr4	86175800	86176800	0.6501121184975439
chr4	86175900	86176900	-0.6173823277255095
chr4	86176000	86177000	-0.21744551989091662
chr4	86176100	86177100	-0.3223654821689781
chr4	86176200	86177200	-0.3295148932034451
chr4	86176300	86177300	-0.15580249004149374
chr4	86176400	86177400	-0.4090663511290691
chr4	86176500	86177500	-0.19371925253857186
chr4	86176600	86177600	-0.7800431442972292
chr4	86176700	86177700	-0.8157952049523702
chr4	86176800	86177800	-0.9520634756430962
chr4	86176900	86177900	-0.9390032608120232
chr4	86177000	86178000	-1.6074987962527327
chr4	86177100	86178100	-1.6138435857298232
chr4	86177200	86178200	-1.6723610824265245
chr4	86177300	86178300	-2.641436372220201
chr4	86177400	86178400	-2.5559173540555435
chr4	86177500	86178500	-2.4015938882694154
chr4	86177600	86178600	-2.642951794719328
chr4	86177700	86178700	-2.7135265914818887
chr4	86177800	86178800	-3.0614557015958104
chr4	86177900	86178900	-2.314761552329267
chr4	86178000	86179000	-2.6578228740629486
chr4	86178100	86179100	-2.244553717629713
chr4	86178200	86179200	-2.4944304649611744
chr4	86178300	86179300	-1.4264750055601494
chr4	86178400	86179400	-1.3238663195435452
chr4	86178500	86179500	-1.8345246562004407
chr4	86178600	86179600	-0.8405012932086902
chr4	86178700	86179700	-0.2131668541877552
chr4	86178800	86179800	0.5420178868016657
chr4	86178900	86179900	0.10002350293812932
chr4	86179000	86180000	0.9542556058875262
chr4	86179100	86180100	0.5481024323092846
chr4	86179200	86180200	0.955274573628214
chr4	86179300	86180300	0.5563273070910529
chr4	86179400	86180400	-0.11511887474890395
chr4	86180500	86181500	-1.6214162831554724
chr4	86180600	86181600	-0.7639026558141759
chr4	86180700	86181700	-0.4586622454370399
chr4	86180800	86181800	-0.21909978354041051
chr4	86180900	86181900	0.05652501797847196
chr4	86181000	86182000	0.027854476727360904
chr4	86181100	86182100	0.20549443602051934
chr4	86181200	86182200	-0.7767390737963813
chr4	86181300	86182300	-0.8993447254854261
chr4	86181400	86182400	-0.7184843056771069
chr4	86181500	86182500	-0.4733197354814148
chr4	86181600	86182600	-0.7368410508769028
chr4	86181700	86182700	-0.5014472724285175
chr4	86181800	86182800	-0.32451120074371315
chr4	86181900	86182900	0.1994186369929816
chr4	86182000	86183000	-0.0736790152581964
chr4	86182100	86183100	-1.0299368322482805
chr4	86182200	86183200	-0.21979912526945736
chr4	86183300	86184300	-4.085734897329852
chr4	86183400	86184400	-3.7069082854530544
chr4	86183500	86184500	-3.3216488773299218
chr4	86183600	86184600	-3.29147698325986
chr4	86183700	86184700	-3.1647421161319023
chr4	86183800	86184800	-2.3218597026947223
chr4	86183900	86184900	-1.5926580799597132
chr4	86184000	86185000	-0.8571584418232979
chr4	86184100	86185100	0.3843895285008077
chr4	86184200	86185200	1.0246441801509452
chr4	86184300	86185300	0.9072539587539252
chr4	86184400	86185400	1.048837945755438
chr4	86184500	86185500	1.1624188405399414
chr4	86184600	86185600	0.927839214584617
chr4	86184700	86185700	0.7710498448127094
chr4	86184800	86185800	0.2434042818902199
chr4	86184900	86185900	0.475082304696879
chr4	86185000	86186000	0.10438950845632716
chr4	86185100	86186100	-0.3473136964161899
chr4	86185200	86186200	0.008218752806543082
chr4	86185300	86186300	0.3437568803835361
chr4	86185400	86186400	0.5626046041508865
chr4	86185500	86186500	-0.15554323069475234
chr4	86185600	86186600	0.5545762698930007
chr4	86185700	86186700	0.44978223176695503
chr4	86185800	86186800	0.32831324340261225
chr4	86185900	86186900	-0.32370093538332395
chr4	86186000	86187000	0.10075225843921845
chr4	86186100	86187100	0.6171120342301761
chr4	86186200	86187200	0.22895129371895626
chr4	86186300	86187300	0.3308399075412745
chr4	86186400	86187400	-0.04100194908814226
chr4	86186500	86187500	0.6939045399523152
chr4	86186600	86187600	-0.16887016110793585
chr4	86186700	86187700	-0.25341389861697033
chr4	86186800	86187800	-0.3910757899139049
chr4	86186900	86187900	-0.929831194610692
chr4	86187000	86188000	-1.029385526773339
chr4	86187100	86188100	-1.1309228786629195
chr4	86187200	86188200	-1.1346924748996736
chr4	86187300	86188300	-0.6950102451683836
chr4	86187400	86188400	-1.0747588418284746
chr4	86187500	86188500	-1.131741545913047
chr4	86187600	86188600	-1.556875439614139
chr4	86187700	86188700	-1.7706213944056604
chr4	86187800	86188800	-2.5101255195994296
chr4	86187900	86188900	-1.789783253322576
chr4	86188000	86189000	-1.8900786787174368
chr4	86188100	86189100	-2.5505802883662785
chr4	86188200	86189200	-3.07898834133938
chr4	86188300	86189300	-4.161765725059855
chr4	86188400	86189400	-4.005115506572537
chr4	86188500	86189500	-4.700032310682817
chr4	86189200	86190200	-2.042695025246734
chr4	86189300	86190300	-1.7536997893074149
chr4	86189400	86190400	-2.097015200492327
chr4	86189500	86190500	-1.6938698762308315
chr4	86189600	86190600	-1.8698773656290195
chr4	86189700	86190700	-2.282449589480646
chr4	86189800	86190800	-2.873451091585141
chr4	86189900	86190900	-2.915934451218792
chr4	86191700	86192700	-0.09553525916161262
chr4	86191800	86192800	0.33377118415157564
chr4	86191900	86192900	0.4266977869809674
chr4	86192000	86193000	-0.03468489302784058
chr4	86192100	86193100	-0.03494832527352541
chr4	86192200	86193200	0.3750271933087713
chr4	86192300	86193300	0.06057927185105861
chr4	86192400	86193400	0.2707637147684298
chr4	86192500	86193500	0.8302307496681363
chr4	86192600	86193600	0.8158600915669187
chr4	86192700	86193700	0.9495450913604658
chr4	86192800	86193800	-0.2725453167791099
chr4	86192900	86193900	-0.5754751993050996
chr4	86193000	86194000	0.07003589559760744
chr4	86193100	86194100	0.15539585428138095
chr4	86193200	86194200	-0.18975706815478235
chr4	86193300	86194300	-0.313676335081339
chr4	86193400	86194400	-1.0447286763589845
chr4	86193500	86194500	-1.5076185535760398
chr4	86193600	86194600	-1.4806174839072201
chr4	86193700	86194700	-1.8929055914596984
chr4	86193800	86194800	-1.0649888229610802
chr4	86193900	86194900	-1.4129762470882996
chr4	86194000	86195000	-1.304506269238926
chr4	86194100	86195100	-0.9979483067948844
chr4	86194200	86195200	-1.055641946046608
chr4	86194300	86195300	-0.8498948532222114
chr4	86194400	86195400	-0.3182475532333416
chr4	86194500	86195500	-0.3680319518380809
chr4	86194600	86195600	-0.5382049967257012
chr4	86194700	86195700	-0.18024261791701207
chr4	86194800	86195800	-0.5255797597673899
chr4	86194900	86195900	0.5929120943408849
chr4	86195000	86196000	0.2795029746965213
chr4	86195100	86196100	-0.5856606678218174
chr4	86195200	86196200	-0.6141855458921143
chr4	86195300	86196300	-0.5554115295967165
chr4	86195400	86196400	-0.68908617798781
chr4	86195500	86196500	-0.03899335163322238
chr4	86195600	86196600	0.4120271796183184
chr4	86195700	86196700	0.17257350234490146
chr4	86195800	86196800	0.9595012251229588
chr4	86195900	86196900	0.900196889557708
chr4	86196600	86197600	-1.4757711489645675
chr4	86196700	86197700	-1.431202201782495
chr4	86196800	86197800	-1.8706300811831384
chr4	86196900	86197900	-1.9246031699282145
chr4	86197000	86198000	-1.31272834762594
chr4	86197100	86198100	-1.7587251398536392
chr4	86197200	86198200	-1.3611152450946495
chr4	86197300	86198300	-0.7462573961542766
chr4	86197400	86198400	-0.9972358821099464
chr4	86197500	86198500	-0.9181617501438768
chr4	86197600	86198600	-0.9851314242265888
chr4	86197700	86198700	-1.2006566260472744
chr4	86197800	86198800	-1.2195454105901298
chr4	86197900	86198900	-1.6201209539134402
chr4	86198000	86199000	-2.2432156674670556
chr4	86198100	86199100	-1.5170357212410872
chr4	86198200	86199200	-1.5894378820926405
chr4	86198300	86199300	-1.5812235329067357
chr4	86198400	86199400	-1.321448877642661
chr4	86198500	86199500	-1.5255547031305032
chr4	86198600	86199600	-1.3587757001581735
chr4	86198700	86199700	-0.4510190850492642
chr4	86198800	86199800	-0.7348426870111563
chr4	86198900	86199900	-1.0180657822017032
chr4	86199000	86200000	-0.5393468800047622
chr4	86199100	86200100	-0.7441965602992671
chr4	86199200	86200200	-0.2344258794709815
chr4	86199300	86200300	-0.6607439442066707
chr4	86199400	86200400	-0.2628754973585475
chr4	86199500	86200500	0.051793058948846254
chr4	86199600	86200600	-0.5200899634018429
chr4	86199700	86200700	-0.7940498627210226
chr4	86199800	86200800	-0.5255715714365067
chr4	86199900	86200900	-0.2201536570931774
chr4	86200000	86201000	0.3296053565940208
chr4	86200100	86201100	0.5660476403727169
chr4	86200200	86201200	-0.024131049056826854
chr4	86200300	86201300	-0.3290361767443307
chr4	86200400	86201400	-0.5806023539204247
chr4	86200500	86201500	-1.0522431525850229
chr4	86200600	86201600	-1.3287662110702705
chr4	86200700	86201700	-0.901170868259864
chr4	86200800	86201800	-0.8440605656159741
chr4	86200900	86201900	-0.5856478087546354
chr4	86201000	86202000	-0.8660937483357392
chr4	86201100	86202100	-1.0082867021893651
chr4	86201200	86202200	-0.6395959431201169
chr4	86201300	86202300	-0.5245068662304595
chr4	86201400	86202400	-0.4365005060125529
chr4	86201500	86202500	-0.21059510080699045
chr4	86201600	86202600	0.40415974655966025
chr4	86201700	86202700	-0.25415603510091794
chr4	86201800	86202800	-0.2957616464348283
chr4	86201900	86202900	-0.8016167667884844
chr4	86202000	86203000	-0.9398390840790005
chr4	86202100	86203100	-1.2399098252782592
chr4	86202200	86203200	-0.9287320516391
chr4	86202300	86203300	-0.4568914221879932
chr4	86202400	86203400	-0.4646307995718079
chr4	86202500	86203500	-0.4374628106758518
chr4	86202600	86203600	-0.3329084226274732
chr4	86202700	86203700	-0.3544036094577663
chr4	86202800	86203800	-0.3610605709031786
chr4	86202900	86203900	0.00827211500251577
chr4	86203000	86204000	0.19615750087600883
chr4	86203600	86204600	0.3301726254424922
chr4	86203700	86204700	0.2641785589598666
chr4	86203800	86204800	0.566279686575391
chr4	86203900	86204900	0.3898650959356236
chr4	86204000	86205000	0.3107558902035505
chr4	86204100	86205100	-0.06803430095610688
chr4	86204200	86205200	-0.2928466118039648
chr4	86204300	86205300	-0.125315692427525
chr4	86204400	86205400	-0.32507769502017103
chr4	86204500	86205500	-0.32034622187564304
chr4	86204600	86205600	-0.6382295857964363
chr4	86204700	86205700	-0.8685181460153275
chr4	86204800	86205800	-1.678676272363271
chr4	86204900	86205900	-1.862921227489404
chr4	86205000	86206000	-2.7126414856246597
chr4	86205100	86206100	-2.8724381738169438
chr4	86205200	86206200	-2.7125763596957158
chr4	86205300	86206300	-2.8088526692827784
chr4	86205400	86206400	-2.551219230023712
chr4	86205500	86206500	-2.9356101596884008
chr4	86205600	86206600	-3.543216464560725
chr4	86206600	86207600	-2.910359188809953
chr4	86206700	86207700	-2.5715984119539104
chr4	86206800	86207800	-2.934970619143089
chr4	86206900	86207900	-3.5824620672588723
chr4	86207000	86208000	-3.652496137782355
chr4	86207100	86208100	-3.6188216226690213
chr4	86207200	86208200	-4.05381233051038
chr4	86207300	86208300	-3.9770212840438
chr4	86207400	86208400	-4.225790365335794
chr4	86207500	86208500	-4.41001972260075
chr4	86207600	86208600	-4.091745043808231
chr4	86207700	86208700	-3.967987678122811
chr4	86207800	86208800	-3.7065704199839646
chr4	86207900	86208900	-3.011623403337905
chr4	86208000	86209000	-2.538695668981255
chr4	86208100	86209100	-2.4718742775331317
chr4	86208200	86209200	-2.1398444372617744
chr4	86208300	86209300	-2.4699487704046525
chr4	86208400	86209400	-2.7210118538384043
chr4	86208500	86209500	-3.0467335815596592
chr4	86208600	86209600	-3.21201600684545
chr4	86208700	86209700	-3.4010472648627763
chr4	86208800	86209800	-2.5813650708313887
chr4	86208900	86209900	-2.002774648785756
chr4	86209000	86210000	-2.018369765132662
chr4	86209100	86210100	-1.6550847976227372
chr4	86209200	86210200	-1.4340257248191834
chr4	86209300	86210300	-0.7910928693059517
chr4	86209400	86210400	-0.4049615719806595
chr4	86209500	86210500	0.06841135703233812
chr4	86209600	86210600	0.2749653137107797
chr4	86209700	86210700	-0.3754418236460921
chr4	86209800	86210800	-0.35785112614477765
chr4	86209900	86210900	-0.8192618509614918
chr4	86210000	86211000	-1.2856338489324441
chr4	86210100	86211100	-1.3286505088754186
chr4	86210200	86211200	-1.2358467087553011
chr4	86210300	86211300	-1.6800945063769608
chr4	86210400	86211400	-1.882820046448814
chr4	86210500	86211500	-2.1938635727478184
chr4	86210600	86211600	-2.1212333801928707
chr4	86210700	86211700	-1.3046634703738758
chr4	86210800	86211800	-1.0223982120463728
chr4	86210900	86211900	-1.4750331868085154
chr4	86211000	86212000	-1.5395577302455465
chr4	86211100	86212100	-1.6053114742630583
chr4	86211200	86212200	-1.928352026688984
chr4	86211300	86212300	-2.5567812351672514
chr4	86211400	86212400	-2.5509772440170733
chr4	86211500	86212500	-2.6628589768520974
chr4	86211600	86212600	-2.841848785248966
chr4	86211700	86212700	-2.629702322649592
chr4	86211800	86212800	-2.7289380452711325
chr4	86211900	86212900	-2.4698010394704206
chr4	86212000	86213000	-2.905550075129417
chr4	86212100	86213100	-3.0054498748267635
chr4	86212200	86213200	-2.797931734422106
chr4	86212300	86213300	-1.7025437326588342
chr4	86212400	86213400	-1.4788346219372919
chr4	86212500	86213500	-1.4534380622803436
chr4	86212600	86213600	-1.2218391760388911
chr4	86212700	86213700	-1.1262229396959031
chr4	86212800	86213800	-1.2647855355125772
chr4	86212900	86213900	-1.164003884341008
chr4	86213000	86214000	-0.47814993796774896
chr4	86213100	86214100	-0.16063364874203495
chr4	86213200	86214200	-0.7173338460678265
chr4	86213300	86214300	-1.1771491107665006
chr4	86213400	86214400	-1.7642937009128281
chr4	86213500	86214500	-1.5262187902953177
chr4	86214600	86215600	-1.2663696667707482
chr4	86214700	86215700	-1.0312293682563347
chr4	86214800	86215800	-0.9706100898709602
chr4	86214900	86215900	-1.6201320251491094
chr4	86215000	86216000	-0.9168561311994088
chr4	86215100	86216100	-0.7155620923131495
chr4	86215200	86216200	-1.0021347676797479
chr4	86215300	86216300	-0.8016218886357577
chr4	86215400	86216400	-0.4105838174798327
chr4	86215500	86216500	-0.7587048657771239
chr4	86215600	86216600	-0.7341004442599657
chr4	86215700	86216700	-0.3539703615984043
chr4	86215800	86216800	0.03093733834323444
chr4	86215900	86216900	0.1662055573840884
chr4	86216000	86217000	0.24125000179779735
chr4	86216100	86217100	-0.20465896055519173
chr4	86216200	86217200	-0.21451901618509506
chr4	86216300	86217300	0.09284620050393916
chr4	86216400	86217400	-0.4521775059941148
chr4	86216500	86217500	0.16246928386216544
chr4	86216600	86217600	0.5803688973423934
chr4	86216700	86217700	0.8216587632534124
chr4	86216800	86217800	0.7096699434831122
chr4	86216900	86217900	1.1948442044777376
chr4	86217000	86218000	1.4213242572532727
chr4	86217100	86218100	1.9037226233050428
chr4	86217200	86218200	1.80317568984106
chr4	86217300	86218300	1.5182809601993417
chr4	86217400	86218400	2.246935507503273
chr4	86217500	86218500	1.918291897403989
chr4	86218600	86219600	2.019369885198604
chr4	86218700	86219700	2.5709239648417093
chr4	86218800	86219800	2.318083023983017
chr4	86218900	86219900	1.841655020457209
chr4	86219000	86220000	1.6013620821744086
chr4	86219100	86220100	0.9455672847895864
chr4	86219200	86220200	0.17527375026215886
chr4	86219300	86220300	0.4207307725595013
chr4	86219400	86220400	0.2052354161815972
chr4	86219500	86220500	-0.07666585480044819
chr4	86219600	86220600	-0.5890737691799247
chr4	86219700	86220700	-1.297554021459185
chr4	86219800	86220800	-0.6459362102203676
chr4	86219900	86220900	-0.13122699606266236
chr4	86220000	86221000	-0.7459851370379326
chr4	86220100	86221100	-0.5930653257577743
chr4	86220200	86221200	-0.1215931129822751
chr4	86220300	86221300	0.42467063758337065
chr4	86220400	86221400	1.1783960669187734
chr4	86220500	86221500	0.4462857977722277
chr4	86220600	86221600	0.4836169312443591
chr4	86220700	86221700	0.6313485358024292
chr4	86220800	86221800	0.5237084590197079
chr4	86220900	86221900	0.09916016733067054
chr4	86221000	86222000	0.6595153763421094
chr4	86221100	86222100	0.7270416456241414
chr4	86221200	86222200	0.8597146954454894
chr4	86221300	86222300	0.5212934074674793
chr4	86221400	86222400	0.15095974232159035
chr4	86221500	86222500	0.4491615030492869
chr4	86221600	86222600	0.4597640058847684
chr4	86221700	86222700	0.5279215447271753
chr4	86221800	86222800	0.4376443655901086
chr4	86221900	86222900	1.1654511979245334
chr4	86222000	86223000	0.8786523203352704
chr4	86222100	86223100	0.4890220498321216
chr4	86222200	86223200	0.4832033581808535
chr4	86222300	86223300	0.13442315746352645
chr4	86222400	86223400	0.3103604352457939
chr4	86222500	86223500	-0.302778788306783
chr4	86222600	86223600	-0.2382853448839685
chr4	86222700	86223700	-0.3920225561216868
chr4	86222800	86223800	0.4725166669733349
chr4	86222900	86223900	0.4649079162325948
chr4	86223000	86224000	0.22846167024770736
chr4	86223100	86224100	0.5354583237913177
chr4	86223200	86224200	0.19073397842059409
chr4	86223300	86224300	0.1379376750081899
chr4	86223400	86224400	0.08064270669651369
chr4	86223500	86224500	0.4492583080544255
chr4	86223600	86224600	0.8612717547962698
chr4	86223700	86224700	1.1327438060796873
chr4	86223800	86224800	-0.07127908251336043
chr4	86223900	86224900	0.04810489442712746
chr4	86224000	86225000	0.23988606701865134
chr4	86224100	86225100	0.2302227272701108
chr4	86224200	86225200	0.37676316634912
chr4	86224300	86225300	1.2367710473988869
chr4	86224400	86225400	0.5239180719316833
chr4	86224500	86225500	0.4907944752581683
chr4	86224600	86225600	0.5511439107821159
chr4	86224700	86225700	0.19531760416755603
chr4	86224800	86225800	0.10890533608490877
chr4	86224900	86225900	-0.6004098718251581
chr4	86225000	86226000	-0.8014206247149539
chr4	86225100	86226100	-0.6628874462526411
chr4	86225200	86226200	-0.6949915575167742
chr4	86225300	86226300	-1.2620079873277827
chr4	86225400	86226400	-1.4454836816025995
chr4	86225500	86226500	-1.0368185424962264
chr4	86225600	86226600	-2.1717729181871124
chr4	86225700	86226700	-2.110193594723373
chr4	86225800	86226800	-0.5687348634081736
chr4	86225900	86226900	0.09159367229106558
chr4	86226000	86227000	0.28384570633333556
chr4	86226100	86227100	-0.14221733518966975
chr4	86226200	86227200	-0.246014804696212
chr4	86226300	86227300	0.00680289723525201
chr4	86226400	86227400	0.9390801882108784
chr4	86226500	86227500	1.0226962543872498
chr4	86226600	86227600	1.4319024777872655
chr4	86226700	86227700	1.3228033877331873
chr4	86226800	86227800	0.9710097606270486
chr4	86226900	86227900	0.6608060197516865
chr4	86227000	86228000	0.872844744986792
chr4	86227100	86228100	0.697332890478061
chr4	86227200	86228200	1.3503127549112457
chr4	86227300	86228300	0.9331130369168164
chr4	86227400	86228400	0.6259317336315444
chr4	86227500	86228500	0.4139945023945207
chr4	86227600	86228600	0.4777182213613629
chr4	86227700	86228700	0.4790923180791775
chr4	86227800	86228800	-0.2591811310228486
chr4	86227900	86228900	-0.21760493959871946
chr4	86228000	86229000	-0.4665949860955947
chr4	86228100	86229100	-0.05784773972498925
chr4	86228200	86229200	-0.6793925605064213
chr4	86228300	86229300	-0.28521907019081705
chr4	86228400	86229400	-0.3466333319780893
chr4	86228500	86229500	-0.37667404924621617
chr4	86228600	86229600	-0.8357209492666439
chr4	86228700	86229700	-1.4477742851360595
chr4	86228800	86229800	-0.8698071738045687
chr4	86228900	86229900	-1.1215636078137587
chr4	86229000	86230000	-0.8113874182009311
chr4	86229100	86230100	-0.7692370320699317
chr4	86229200	86230200	-1.3028489123512232
chr4	86229300	86230300	-1.0426174608127996
chr4	86229400	86230400	-0.7151739758166582
chr4	86229500	86230500	-0.9891369258726859
chr4	86229600	86230600	-0.9675876678077352
chr4	86229700	86230700	-0.5145121886542462
chr4	86229800	86230800	-0.6715550079258867
chr4	86229900	86230900	-0.4144761959738487
chr4	86230000	86231000	-0.2816576355877502
chr4	86230100	86231100	-0.7653105989941784
chr4	86230200	86231200	0.4995827032586862
chr4	86230300	86231300	0.10656012869346076
chr4	86230400	86231400	0.16571289841735434
chr4	86230500	86231500	0.8216724300478481
chr4	86230600	86231600	1.3377441325686767
chr4	86230700	86231700	1.6335270187111488
chr4	86230800	86231800	1.3620754890726432
chr4	86230900	86231900	1.6153328868242949
chr4	86231000	86232000	1.8804764119674544
chr4	86231100	86232100	2.2321461370243343
chr4	86231200	86232200	1.7140571514689404
chr4	86231300	86232300	1.6241329424802422
chr4	86231400	86232400	1.4552976287560375
chr4	86231500	86232500	1.0273292526122837
chr4	86231600	86232600	0.2224485216632512
chr4	86231700	86232700	0.3501037995016983
chr4	86231800	86232800	1.0438456416460284
chr4	86231900	86232900	0.8428278562169621
chr4	86232000	86233000	1.218994956103051
chr4	86232100	86233100	1.6692814872338713
chr4	86232200	86233200	1.5954610332973749
chr4	86232300	86233300	2.0076326883518907
chr4	86232400	86233400	2.1715789974098314
chr4	86232500	86233500	1.922178765362556
chr4	86232600	86233600	2.7525059402370764
chr4	86232700	86233700	2.8099938839771164
chr4	86232800	86233800	2.8841636449186567
chr4	86232900	86233900	3.117243864237412
chr4	86233000	86234000	2.2301463707480114
chr4	86233100	86234100	1.8712251610489976
chr4	86233200	86234200	2.0298891527134746
chr4	86233300	86234300	1.7373617130281804
chr4	86233400	86234400	1.5746857978244704
chr4	86233500	86234500	2.1161386858569307
chr4	86233600	86234600	1.619752240906149
chr4	86233700	86234700	1.8678046937742137
chr4	86233800	86234800	1.3973441238913662
chr4	86233900	86234900	0.52975700809856
chr4	86234000	86235000	0.1432770587745769
chr4	86234100	86235100	0.3197155673208555
chr4	86234200	86235200	0.2130056957261808
chr4	86234300	86235300	-0.06634298731839311
chr4	86234400	86235400	0.4835123011461293
chr4	86234500	86235500	-0.1283132505080498
chr4	86234600	86235600	0.3980428735027181
chr4	86234700	86235700	0.20428777033611886
chr4	86234800	86235800	0.12707044376594356
chr4	86234900	86235900	0.2762942767925138
chr4	86235000	86236000	0.7884157993978448
chr4	86235100	86236100	1.1316178938912789
chr4	86235200	86236200	0.8210693228494963
chr4	86235300	86236300	1.183504704230446
chr4	86235400	86236400	0.584707543155228
chr4	86235500	86236500	1.0665673938105986
chr4	86235600	86236600	0.8955226731565888
chr4	86235700	86236700	0.7886903625990261
chr4	86235800	86236800	0.9417598473499778
chr4	86235900	86236900	1.5434183316213967
chr4	86236000	86237000	1.191863044813616
chr4	86236100	86237100	0.4156036397007785
chr4	86236200	86237200	0.7096281602123277
chr4	86236300	86237300	0.9474892293616508
chr4	86236400	86237400	0.6337132065570069
chr4	86236500	86237500	0.09532320179677416
chr4	86236600	86237600	0.3500804648408016
chr4	86236700	86237700	0.1236878890517268
chr4	86236800	86237800	0.03159027038047277
chr4	86236900	86237900	-0.6312416681838323
chr4	86237000	86238000	-0.4608267491342236
chr4	86237200	86238200	-0.3274092403500755
chr4	86237400	86238400	-0.9716357920894834
chr4	86237500	86238500	-0.9825407225926988
chr4	86237700	86238700	-1.4582014035884467
chr4	86237800	86238800	-1.597599801069709
chr4	86237900	86238900	-0.8594831265391534
chr4	86238000	86239000	-0.6356254918113767
chr4	86238100	86239100	-1.0350425877840672
chr4	86238200	86239200	-0.2552712975222
chr4	86238300	86239300	0.5719397185565412
chr4	86238400	86239400	0.673183730984819
chr4	86238600	86239600	0.9316745066431764
chr4	86238700	86239700	1.1970606622714175
chr4	86240700	86241700	-0.006232750751987625
chr4	86240800	86241800	-0.39177534369814415
chr4	86240900	86241900	0.38173403022020896
chr4	86241000	86242000	0.24458374387549045
chr4	86241100	86242100	0.10333759079002436
chr4	86241200	86242200	-0.0035811907457424853
chr4	86241300	86242300	-0.3577903228903049
chr4	86241400	86242400	-0.1319447117743668
chr4	86241500	86242500	-0.24218767809507746
chr4	86241600	86242600	-0.12957790703423666
chr4	86241700	86242700	-0.06711065131126921
chr4	86241800	86242800	0.005233607830529018
chr4	86241900	86242900	-0.2841698633739826
chr4	86242000	86243000	-0.24261725208272888
chr4	86242100	86243100	-0.0538455674169347
chr4	86242200	86243200	0.1854335791740008
chr4	86242300	86243300	0.5416010871811408
chr4	86242400	86243400	0.08305118324415363
chr4	86242500	86243500	0.8641858683384817
chr4	86242600	86243600	0.272209141706043
chr4	86242700	86243700	0.9098202866579516
chr4	86243800	86244800	1.3508744535375907
chr4	86243900	86244900	0.9400886804820401
chr4	86244000	86245000	0.6779215087768399
chr4	86244100	86245100	0.9535443769127324
chr4	86244200	86245200	1.0975605106901996
chr4	86244300	86245300	1.3141117820502228
chr4	86244400	86245400	1.44843374577406
chr4	86244500	86245500	0.8156970645688232
chr4	86244600	86245600	0.6238186890512174
chr4	86244700	86245700	0.6537350377898609
chr4	86244800	86245800	0.15066768957179402
chr4	86244900	86245900	0.10211441827187197
chr4	86245000	86246000	0.020157674506580018
chr4	86245100	86246100	-0.5296617499508268
chr4	86245200	86246200	-0.8606020738178649
chr4	86245300	86246300	-0.2623013848883627
chr4	86245400	86246400	-0.4026143077315802
chr4	86245500	86246500	-0.2818167620309331
chr4	86245600	86246600	0.24057187483224785
chr4	86245700	86246700	0.196361519948915
chr4	86245800	86246800	0.3549843808203048
chr4	86245900	86246900	1.1439064319164816
chr4	86246000	86247000	1.25238608618181
chr4	86246100	86247100	1.5911083922249567
chr4	86246200	86247200	1.6967508158641336
chr4	86246300	86247300	1.0634746007197946
chr4	86246400	86247400	0.9438268926419152
chr4	86246500	86247500	0.8382769630415303
chr4	86246600	86247600	0.7323224262371324
chr4	86246700	86247700	0.5221318082039511
chr4	86246800	86247800	0.9948828309241148
chr4	86246900	86247900	0.7024224693434702
chr4	86247000	86248000	0.23710447035646706
chr4	86247100	86248100	-0.12299856264586
chr4	86247200	86248200	0.02570348835181468
chr4	86247300	86248300	0.13333628703124267
chr4	86247400	86248400	0.5352381142262984
chr4	86247500	86248500	0.9284937410634856
chr4	86247600	86248600	1.1983092678009957
chr4	86247700	86248700	1.1054653822385416
chr4	86247800	86248800	0.5146122481396613
chr4	86247900	86248900	0.6284146798918241
chr4	86248000	86249000	1.1244661093843833
chr4	86248100	86249100	0.8994648880860228
chr4	86248200	86249200	1.0063053228361152
chr4	86248300	86249300	0.7962172051856411
chr4	86248400	86249400	0.5620709438269788
chr4	86248500	86249500	0.15304117501607878
chr4	86248600	86249600	-0.4797905089185146
chr4	86248700	86249700	-0.3654728496830141
chr4	86248800	86249800	0.058531671870650726
chr4	86248900	86249900	-0.2279490506538973
chr4	86249000	86250000	-0.5770401096043035
chr4	86249100	86250100	0.20667869765669092
chr4	86249200	86250200	0.2257248606124297
chr4	86249300	86250300	0.8722784765414536
chr4	86249400	86250400	0.3668443486169433
chr4	86249500	86250500	0.5559296118957022
chr4	86249600	86250600	0.8513398623613109
chr4	86249700	86250700	0.8583584039005268
chr4	86249800	86250800	0.22385658761870936
chr4	86249900	86250900	0.023044769898022732
chr4	86250000	86251000	0.013385403537895394
chr4	86250100	86251100	-0.9299398377740321
chr4	86250200	86251200	-1.2478047445625282
chr4	86250300	86251300	-1.390332552118492
chr4	86250400	86251400	-0.7687860757387236
chr4	86250500	86251500	-0.922881591181225
chr4	86250600	86251600	-1.1212890273196756
chr4	86254700	86255700	-2.227007873315341
chr4	86254800	86255800	-2.3129289337976333
chr4	86254900	86255900	-2.131316858848563
chr4	86255000	86256000	-2.42013966812125
chr4	86255100	86256100	-2.3761115678516402
chr4	86255200	86256200	-2.3165306456450176
chr4	86255300	86256300	-2.8325849460003623
chr4	86255400	86256400	-2.446213975576724
chr4	86255500	86256500	-2.253407298301871
chr4	86255600	86256600	-2.1790023359199826
chr4	86255700	86256700	-1.532083309908169
chr4	86256800	86257800	0.6948873065205813
chr4	86256900	86257900	0.5777605889816806
chr4	86257000	86258000	0.8128338497936342
chr4	86257100	86258100	1.0432889886486751
chr4	86257200	86258200	1.4174633982772138
chr4	86257300	86258300	1.5223982775817415
chr4	86257400	86258400	1.815331758511853
chr4	86257500	86258500	1.390558583387825
chr4	86257600	86258600	1.1865850570877547
chr4	86257700	86258700	1.3653842576571331
chr4	86257800	86258800	1.7464676396487009
chr4	86257900	86258900	1.6632104734860196
chr4	86258000	86259000	1.7300871639705404
chr4	86258100	86259100	1.6968295139831886
chr4	86258200	86259200	1.1608583712485634
chr4	86258300	86259300	1.2123310857560678
chr4	86258400	86259400	0.8245465605322428
chr4	86258500	86259500	1.4685170285885607
chr4	86258600	86259600	1.9776734034733217
chr4	86258700	86259700	1.7899222265711652
chr4	86258800	86259800	1.4394807155214546
chr4	86258900	86259900	1.6185015486791536
chr4	86259000	86260000	0.8854015214788297
chr4	86259100	86260100	0.7227733147539573
chr4	86259200	86260200	0.21589167163090187
chr4	86259300	86260300	-0.6735841470529009
chr4	86259400	86260400	-0.4629528405489313
chr4	86259500	86260500	-0.5980646232864453
chr4	86259600	86260600	-1.4115370818019888
chr4	86259700	86260700	-1.55086753516092
chr4	86259800	86260800	-1.0799704716038472
chr4	86259900	86260900	-0.9280229069608054
chr4	86260000	86261000	-0.6723710381117878
chr4	86260100	86261100	-0.4606170189283658
chr4	86260200	86261200	0.17682676118824212
chr4	86260300	86261300	0.3704871219178442
chr4	86260400	86261400	0.9067196143574899
chr4	86260500	86261500	0.7449322245281192
chr4	86260600	86261600	0.3482512437976855
chr4	86260700	86261700	0.6869569077231135
chr4	86260800	86261800	0.2572920766018101
chr4	86260900	86261900	0.229678562742478
chr4	86261000	86262000	0.012475968938471516
chr4	86261100	86262100	-0.19484733987306987
chr4	86261200	86262200	-0.758742222949381
chr4	86261300	86262300	-1.0556264970861768
chr4	86261400	86262400	-1.97983026892876
chr4	86261500	86262500	-2.321811673188687
chr4	86261600	86262600	-1.9753258832504483
chr4	86261700	86262700	-2.685230204586655
chr4	86261800	86262800	-1.8366028717738123
chr4	86261900	86262900	-1.7471827212986302
chr4	86262000	86263000	-0.8868121854491053
chr4	86262100	86263100	-1.0628634620678246
chr4	86262200	86263200	-1.234318045859599
chr4	86262300	86263300	-0.9508198532593696
chr4	86262400	86263400	-0.8630790300555014
chr4	86262500	86263500	-0.5596079761779469
chr4	86262600	86263600	-0.2912144653077081
chr4	86262700	86263700	0.7793363573906616
chr4	86262800	86263800	-0.2767217715710865
chr4	86262900	86263900	-0.10005950645244052
chr4	86263000	86264000	-0.8692426280738539
chr4	86263100	86264100	-0.3934482170974004
chr4	86263200	86264200	-0.5060883579070377
chr4	86263300	86264300	-0.17020361330293324
chr4	86263400	86264400	-0.4239972615864376
chr4	86263500	86264500	0.28009470105001943
chr4	86263600	86264600	0.1281904441996305
chr4	86263700	86264700	-0.16053283360708928
chr4	86263800	86264800	0.0851118195328272
chr4	86263900	86264900	0.07971549744293231
chr4	86265000	86266000	1.6844547641020722
chr4	86265100	86266100	1.8254138502791688
chr4	86265200	86266200	1.4476243280175605
chr4	86265300	86266300	1.5971870866343547
chr4	86265400	86266400	1.5525283870759703
chr4	86265500	86266500	1.142858758820759
chr4	86265600	86266600	0.6829411549846187
chr4	86265700	86266700	0.8852627245227718
chr4	86265800	86266800	0.029400565427946668
chr4	86265900	86266900	-0.08431439584346312
chr4	86266000	86267000	-1.379871284339238
chr4	86266100	86267100	-1.8114120369593247
chr4	86266200	86267200	-1.7683060182358514
chr4	86266300	86267300	-2.6601568677727707
chr4	86266400	86267400	-2.7374234590162527
chr4	86266500	86267500	-2.441584129928917
chr4	86266600	86267600	-1.8897089279114456
chr4	86266700	86267700	-2.6712036536381842
chr4	86266800	86267800	-2.0729350006670524
chr4	86266900	86267900	-1.9749926243195417
chr4	86267000	86268000	-1.8071671184478353
chr4	86267100	86268100	-1.0020849162986671
chr4	86267200	86268200	-0.3230878560442183
chr4	86267300	86268300	0.4657319731006624
chr4	86267400	86268400	0.4685936856454767
chr4	86267500	86268500	0.4830121096987988
chr4	86267600	86268600	0.16733062693637835
chr4	86267700	86268700	1.2337281205447044
chr4	86267800	86268800	1.4518913712352608
chr4	86267900	86268900	1.7964396731744716
chr4	86268000	86269000	2.2348949080376324
chr4	86268100	86269100	1.7859989227640003
chr4	86268200	86269200	1.3504682653903424
chr4	86268300	86269300	1.5664972165344724
chr4	86268400	86269400	2.095095502900577
chr4	86268500	86269500	1.8463558158242608
chr4	86268600	86269600	1.2531018491132042
chr4	86268700	86269700	0.6005893557173761
chr4	86268800	86269800	0.2778072130666129
chr4	86268900	86269900	0.01338405711745404
chr4	86269000	86270000	-0.13399728017867088
chr4	86269100	86270100	-0.1904431511822902
chr4	86269200	86270200	-0.2686439823061986
chr4	86269300	86270300	-0.6955001291446785
chr4	86269400	86270400	-1.6766905679888962
chr4	86269500	86270500	-1.274296068303311
chr4	86269600	86270600	-0.5637444418389194
chr4	86269700	86270700	0.25693540865599146
chr4	86269800	86270800	0.4594349197027116
chr4	86269900	86270900	0.4340589301639921
chr4	86270000	86271000	0.04005186020471709
chr4	86270100	86271100	-0.2585108133988216
chr4	86270200	86271200	-0.3760753298548813
chr4	86270300	86271300	-0.17100993077799814
chr4	86270400	86271400	0.7655745219619956
chr4	86270500	86271500	0.4698179382568522
chr4	86270600	86271600	0.6982200256493161
chr4	86270700	86271700	-0.27008197460503525
chr4	86270800	86271800	-0.4036922294646109
chr4	86270900	86271900	-0.2366423924914729
chr4	86271000	86272000	0.5289327180778293
chr4	86271100	86272100	0.6481879805126125
chr4	86271200	86272200	0.8587884126131419
chr4	86271300	86272300	0.629943366569369
chr4	86271400	86272400	0.19412892525385653
chr4	86271500	86272500	0.32720452965288543
chr4	86271600	86272600	-0.14102099098070267
chr4	86271700	86272700	-0.09922592986502124
chr4	86271800	86272800	0.16206642284573253
chr4	86271900	86272900	0.231669988629565
chr4	86272000	86273000	0.48918024233718005
chr4	86272100	86273100	0.703493023856245
chr4	86272200	86273200	0.9081804676410068
chr4	86272300	86273300	1.4070495754805572
chr4	86272400	86273400	1.4558341102524055
chr4	86272500	86273500	1.433326736526515
chr4	86272600	86273600	2.1157281315447367
chr4	86272700	86273700	2.787328982953982
chr4	86272800	86273800	2.277231151000869
chr4	86272900	86273900	2.631955517215217
chr4	86273000	86274000	2.071678763311144
chr4	86273100	86274100	1.9034273360577365
chr4	86273200	86274200	1.6052472927156929
chr4	86273300	86274300	1.279903870928894
chr4	86273400	86274400	1.3588452880342028
chr4	86273500	86274500	1.0442447116882665
chr4	86273600	86274600	0.5144158055047422
chr4	86273700	86274700	0.1548621075254795
chr4	86273800	86274800	0.5886945414825367
chr4	86273900	86274900	0.3629142926574193
chr4	86274000	86275000	0.02076009805358892
chr4	86274100	86275100	0.3213180600837564
chr4	86274200	86275200	0.2862069242931312
chr4	86274300	86275300	0.3704738877058887
chr4	86274400	86275400	-0.21786746401799306
chr4	86274500	86275500	-0.06320994046389729
chr4	86274600	86275600	-0.5785736471396795
chr4	86274700	86275700	-0.8152021296395285
chr4	86274800	86275800	-1.1262231515170775
chr4	86274900	86275900	-1.6259855061875228
chr4	86275000	86276000	-1.0810737705172178
chr4	86275100	86276100	-1.3849418048019213
chr4	86275200	86276200	-1.2867342035148177
chr4	86275300	86276300	-1.5699456400220515
chr4	86275400	86276400	-1.0801070370371184
chr4	86275500	86276500	-0.5609210944332381
chr4	86275600	86276600	-0.7278234099940976
chr4	86275700	86276700	-0.1971944282504845
chr4	86275800	86276800	-0.04548808275297985
chr4	86275900	86276900	0.04090433561893935
chr4	86276000	86277000	-0.13769524981880427
chr4	86276100	86277100	-0.4203669056692037
chr4	86276200	86277200	-0.3417154028052409
chr4	86276300	86277300	0.03827627896460088
chr4	86276400	86277400	-1.2392509968622378
chr4	86276500	86277500	-1.2463713632439628
chr4	86276600	86277600	-0.5782302911079611
chr4	86276700	86277700	-1.3951316765879198
chr4	86276800	86277800	-1.8009523934906508
chr4	86276900	86277900	-1.5172413966280531
chr4	86277000	86278000	-1.5011044379456424
chr4	86277100	86278100	-1.5448287542868175
chr4	86277200	86278200	-1.8582122788076945
chr4	86277300	86278300	-1.6262554440580197
chr4	86277400	86278400	-0.10598704964387247
chr4	86277500	86278500	-0.3743284405025757
chr4	86277600	86278600	-0.6690294124441698
chr4	86277700	86278700	-0.05763241137266744
chr4	86277800	86278800	0.4110324881165285
chr4	86277900	86278900	0.6136721668268349
chr4	86278000	86279000	0.6188459546768225
chr4	86278100	86279100	1.1264981072667035
chr4	86278200	86279200	0.7984810537375631
chr4	86278300	86279300	0.5345623496879003
chr4	86278400	86279400	0.3903307502143595
chr4	86278500	86279500	0.1855531859817052
chr4	86278600	86279600	0.3135534923400562
chr4	86278700	86279700	-0.9540887185264828
chr4	86278800	86279800	-0.4655521025994261
chr4	86278900	86279900	-0.6695806518176288
chr4	86279000	86280000	-0.5019169300402129
chr4	86279100	86280100	-0.5764766613712227
chr4	86279200	86280200	-0.15606847152051995
chr4	86279300	86280300	0.002332103568170557
chr4	86279400	86280400	-0.1786370710273788
chr4	86279500	86280500	0.4726733274110984
chr4	86279600	86280600	0.4043985926209864
chr4	86279700	86280700	1.5370817853540155
chr4	86279800	86280800	0.8418110086822425
chr4	86279900	86280900	1.475126056189054
chr4	86280000	86281000	0.7531616280741495
chr4	86280100	86281100	0.6718250934407967
chr4	86280200	86281200	0.7105162195077486
chr4	86280300	86281300	-0.01681123548279286
chr4	86280400	86281400	-0.17254229135864838
chr4	86280500	86281500	-0.692978540543024
chr4	86280600	86281600	-0.24488872253406435
chr4	86280700	86281700	-0.4906645883439546
chr4	86280800	86281800	-0.6463056424988421
chr4	86280900	86281900	-1.1672508877627394
chr4	86281000	86282000	-0.8304449807768789
chr4	86281100	86282100	-0.4213735366333343
chr4	86281200	86282200	-0.2167463431282088
chr4	86281300	86282300	0.14788337315557545
chr4	86281400	86282400	0.9746743631474448
chr4	86281500	86282500	1.2818362380336796
chr4	86281600	86282600	0.6774325564171289
chr4	86281700	86282700	0.8992182411381979
chr4	86281800	86282800	1.244464639204512
chr4	86281900	86282900	0.5463254103780806
chr4	86282000	86283000	0.6157977983012295
chr4	86282100	86283100	0.08395173242763299
chr4	86282200	86283200	0.018202902602675104
chr4	86282300	86283300	-0.19473202218569446
chr4	86282400	86283400	-1.1792570673564051
chr4	86282500	86283500	-1.1291151748121593
chr4	86282600	86283600	-0.8049481815886076
chr4	86282700	86283700	-0.278592471702557
chr4	86282800	86283800	-0.5102890928106769
chr4	86282900	86283900	0.31451128160659003
chr4	86283000	86284000	0.03735615177658847
chr4	86283100	86284100	-0.0993571729108534
chr4	86283200	86284200	-0.559397822409464
chr4	86283300	86284300	-1.1532077590130163
chr4	86283400	86284400	-0.20361428226122366
chr4	86283500	86284500	-0.5430089418731914
chr4	86283600	86284600	-0.4455940982735368
chr4	86283700	86284700	-0.7915154297732538
chr4	86283800	86284800	-0.2272029388497441
chr4	86283900	86284900	-0.4844593877134217
chr4	86284000	86285000	-0.290506248257882
chr4	86284100	86285100	0.2440495127619821
chr4	86284200	86285200	0.3913949284634845
chr4	86284300	86285300	0.968629734164272
chr4	86284400	86285400	0.5100987719386526
chr4	86284500	86285500	0.9589749561616601
chr4	86284600	86285600	0.5922353310544848
chr4	86284700	86285700	0.4906091874901568
chr4	86284800	86285800	0.0991421271492363
chr4	86284900	86285900	0.4315276002600933
chr4	86285000	86286000	0.6706873934496408
chr4	86285100	86286100	0.39645965112675263
chr4	86285200	86286200	0.16455934114045234
chr4	86285300	86286300	0.5764187085708224
chr4	86285400	86286400	0.8507201105854262
chr4	86285500	86286500	-0.16328389075967212
chr4	86285600	86286600	-0.02444992579827015
chr4	86285700	86286700	0.09698675119806273
chr4	86285800	86286800	-0.3928874231714367
chr4	86285900	86286900	-1.0440385249447677
chr4	86286000	86287000	-1.130403228042776
chr4	86286100	86287100	-1.421207885476095
chr4	86286200	86287200	-1.6968596385977772
chr4	86286300	86287300	-1.84935994587554
chr4	86286400	86287400	-1.8112069418393488
chr4	86286500	86287500	-1.5894987942969956
chr4	86286600	86287600	-2.113012489813032
chr4	86286700	86287700	-2.6672251606032016
chr4	86286800	86287800	-1.7828333659257434
chr4	86286900	86287900	-0.8954732974730221
chr4	86287000	86288000	-0.5260026478451809
chr4	86287100	86288100	-0.3540888067545835
chr4	86287200	86288200	0.4449186550380397
chr4	86287300	86288300	0.4750589454635199
chr4	86288400	86289400	-1.9735765443284727
chr4	86288500	86289500	-1.91783000173518
chr4	86288600	86289600	-1.2628642556487009
chr4	86288700	86289700	-1.5980576102944255
chr4	86288800	86289800	-1.15167830288943
chr4	86288900	86289900	-1.0693693808536309
chr4	86289000	86290000	-0.7681349678536149
chr4	86289100	86290100	0.33200754632446344
chr4	86289200	86290200	0.2425273758828904
chr4	86289300	86290300	0.2497491163025103
chr4	86289400	86290400	0.8532489021110666
chr4	86289500	86290500	1.094950040880315
chr4	86289600	86290600	1.1924840390864486
chr4	86289700	86290700	1.4115687763673113
chr4	86289800	86290800	1.0304693013565154
chr4	86289900	86290900	0.6974784589400034
chr4	86290000	86291000	0.67565117620204
chr4	86290100	86291100	-0.09159397705909557
chr4	86290200	86291200	-0.22325413913652964
chr4	86290300	86291300	-0.2310501137565283
chr4	86290400	86291400	-0.4742497795732071
chr4	86290500	86291500	-0.855783627476535
chr4	86290600	86291600	-1.5351680559538583
chr4	86290700	86291700	-1.7383626860986292
chr4	86290800	86291800	-1.6549996480109421
chr4	86290900	86291900	-1.4001236296605746
chr4	86291000	86292000	-1.5370374446140784
chr4	86291100	86292100	-1.0127282807983884
chr4	86291200	86292200	-0.5962025521893691
chr4	86291300	86292300	-0.5937521425672142
chr4	86291400	86292400	-1.0637270135700327
chr4	86291500	86292500	-0.7095649086454012
chr4	86291600	86292600	-0.18557497029393327
chr4	86291700	86292700	0.18838134037178486
chr4	86291800	86292800	0.7711557073737967
chr4	86291900	86292900	0.8448341809959431
chr4	86292000	86293000	0.37500963631410994
chr4	86292100	86293100	0.021856001153207908
chr4	86292200	86293200	-0.286261821994514
chr4	86292300	86293300	-0.1830278190924012
chr4	86292400	86293400	0.3997960481434493
chr4	86292500	86293500	-0.1873625173625248
chr4	86292600	86293600	0.0032796150889156553
chr4	86292700	86293700	0.5275406862390736
chr4	86292800	86293800	-0.14228197724837485
chr4	86292900	86293900	-0.19470293094580385
chr4	86293000	86294000	0.36686377331994224
chr4	86293100	86294100	0.820258935086611
chr4	86293200	86294200	1.3289205860384457
chr4	86293300	86294300	1.6512971633760605
chr4	86293400	86294400	1.9759143079003167
chr4	86293500	86294500	2.037480053297664
chr4	86293600	86294600	1.5497468964811134
chr4	86293700	86294700	1.1355924594540918
chr4	86293800	86294800	1.4992159333477788
chr4	86293900	86294900	1.3136813646825312
chr4	86294000	86295000	1.6764202689508751
chr4	86294100	86295100	1.1111493269404311
chr4	86294200	86295200	1.2597456433268783
chr4	86294300	86295300	0.4286600267071499
chr4	86294400	86295400	0.2873766819319947
chr4	86294500	86295500	0.4412172662014114
chr4	86294600	86295600	0.3567636816351209
chr4	86294700	86295700	0.17836609570561107
chr4	86294800	86295800	-0.05576539968658359
chr4	86294900	86295900	0.06991247705992956
chr4	86295000	86296000	-0.642049599611302
chr4	86295100	86296100	-0.3862283165772401
chr4	86296200	86297200	0.7803805160777021
chr4	86296300	86297300	0.878745337418183
chr4	86296400	86297400	1.6577121977828455
chr4	86296500	86297500	1.3804108628533807
chr4	86296600	86297600	1.6335186945410465
chr4	86296700	86297700	1.4992681471042062
chr4	86296800	86297800	1.6905684202549556
chr4	86296900	86297900	1.6070706265831132
chr4	86297000	86298000	1.730255727664239
chr4	86297100	86298100	1.4754193407153149
chr4	86297200	86298200	1.8448483560998907
chr4	86297300	86298300	1.3938941406203131
chr4	86297400	86298400	1.3829206375799925
chr4	86297500	86298500	1.9932570864041381
chr4	86297600	86298600	1.7884927277660052
chr4	86297700	86298700	1.8645495556543488
chr4	86297800	86298800	1.384958003048847
chr4	86297900	86298900	1.5713978330104572
chr4	86298000	86299000	1.357512891709916
chr4	86298100	86299100	1.4427189548653625
chr4	86298200	86299200	1.0713725868467128
chr4	86298300	86299300	0.7815951127936627
chr4	86298400	86299400	0.38588298162159096
chr4	86298500	86299500	-0.32599093475513385
chr4	86298600	86299600	-0.699836788699781
chr4	86298700	86299700	-0.2751710030397606
chr4	86298800	86299800	0.018758953463510152
chr4	86298900	86299900	-0.23198171852512106
chr4	86299000	86300000	-0.10123893571302664
chr4	86299100	86300100	-0.6920640251531668
chr4	86299200	86300200	-0.6683205008247817
chr4	86299300	86300300	-0.7754194011735097
chr4	86299400	86300400	-0.8629133613737074
chr4	86299500	86300500	-0.7579655276383327
chr4	86299600	86300600	-0.9884645422208468
chr4	86299700	86300700	-1.3859079196921646
chr4	86299800	86300800	-1.5948382785661963
chr4	86300900	86301900	-0.58165388902588
chr4	86301000	86302000	0.4428990106277001
chr4	86301100	86302100	0.8409815154833411
chr4	86301200	86302200	0.8030550059154868
chr4	86301300	86302300	0.7959040711781862
chr4	86301400	86302400	0.9491817065470932
chr4	86301500	86302500	0.4619445598490202
chr4	86301600	86302600	1.2856945819944925
chr4	86301700	86302700	0.8917967667885579
chr4	86301800	86302800	1.2714837519504296
chr4	86301900	86302900	1.661319925355529
chr4	86302000	86303000	1.7532461190807873
chr4	86302100	86303100	1.6103762561410089
chr4	86302200	86303200	1.6652663092665032
chr4	86302300	86303300	0.8943772103529163
chr4	86302400	86303400	0.7825840907465186
chr4	86302500	86303500	0.7072422077648216
chr4	86302600	86303600	0.31370876791918445
chr4	86302700	86303700	0.1182570647407921
chr4	86302800	86303800	0.2382825763726367
chr4	86302900	86303900	-0.20791490573566895
chr4	86303000	86304000	-0.6397375838001488
chr4	86303100	86304100	-1.0651827203774715
chr4	86303200	86304200	-1.0150937538274698
chr4	86303300	86304300	-0.8098555223461648
chr4	86303400	86304400	-1.1752413357481593
chr4	86304500	86305500	0.22118318324329445
chr4	86304600	86305600	0.1226696396853825
chr4	86304700	86305700	-0.14175934743728025
chr4	86304800	86305800	0.04680619993925893
chr4	86304900	86305900	-0.9228494244731824
chr4	86305000	86306000	-1.294558643104577
chr4	86305100	86306100	-0.5309488992390851
chr4	86305200	86306200	-0.7670256035375854
chr4	86305300	86306300	-0.7709759019738077
chr4	86305400	86306400	-0.9001599182693242
chr4	86305500	86306500	-1.1860079262487666
chr4	86305600	86306600	-1.4048540524933024
chr4	86306300	86307300	-0.2208985620708313
chr4	86306400	86307400	-0.3944678891957877
chr4	86306500	86307500	-0.04095545295865534
chr4	86306600	86307600	0.13429091941608678
chr4	86306700	86307700	0.4096437759761821
chr4	86306800	86307800	0.2192627954996557
chr4	86306900	86307900	0.25307796038091124
chr4	86307000	86308000	0.41371778411921173
chr4	86307100	86308100	0.4176711240097492
chr4	86307200	86308200	0.72075477988656
chr4	86307300	86308300	0.11649546325325255
chr4	86307400	86308400	0.10471977213246347
chr4	86307500	86308500	0.018066074533567632
chr4	86307600	86308600	-0.19491850989933035
chr4	86307700	86308700	-0.2150522043388852
chr4	86307800	86308800	0.09483138586576123
chr4	86307900	86308900	0.5326708830506445
chr4	86308000	86309000	0.4685844727689506
chr4	86308100	86309100	0.7182370236336162
chr4	86308200	86309200	0.5146645782912715
chr4	86308300	86309300	1.2151985300437476
chr4	86308400	86309400	1.4175880740922022
chr4	86308500	86309500	1.7675804369878605
chr4	86308600	86309600	1.8987901111526408
chr4	86308700	86309700	2.2071280860186286
chr4	86308800	86309800	2.402343589168001
chr4	86308900	86309900	1.7966057192481444
chr4	86309000	86310000	1.521444739911505
chr4	86309100	86310100	1.4848793910987041
chr4	86309200	86310200	1.714122534640987
chr4	86309300	86310300	1.445130210228959
chr4	86309400	86310400	1.6618429165499693
chr4	86309500	86310500	1.58736728713896
chr4	86309600	86310600	1.5062259273378922
chr4	86309700	86310700	1.0025390464638917
chr4	86309800	86310800	-0.010415371785732378
chr4	86309900	86310900	0.14482406145076987
chr4	86310000	86311000	0.18032076654210827
chr4	86310100	86311100	0.3799362271526555
chr4	86310200	86311200	0.34688755180484115
chr4	86310300	86311300	0.3628218760955095
chr4	86310400	86311400	-0.21197626345711768
chr4	86310500	86311500	-0.5634654253184771
chr4	86310600	86311600	-0.51962136291621
chr4	86310700	86311700	-0.8574437715449139
chr4	86310800	86311800	-0.2101961352841848
chr4	86310900	86311900	-0.1576122472060796
chr4	86311000	86312000	-0.2518511849465964
chr4	86311100	86312100	-0.7195360420120573
chr4	86311200	86312200	-0.8790205600928914
chr4	86311300	86312300	-0.6332856037615909
chr4	86311400	86312400	-0.7534865487346308
chr4	86311500	86312500	-1.0388825064401224
chr4	86311600	86312600	-0.7864012286125233
chr4	86311700	86312700	-0.4634473861326861
chr4	86311800	86312800	-0.7837120004050581
chr4	86311900	86312900	-1.146602282140877
chr4	86312000	86313000	-0.858841603798519
chr4	86312100	86313100	0.1811388472073572
chr4	86312200	86313200	0.3872210838521265
chr4	86312300	86313300	0.8012595179357168
chr4	86312400	86313400	0.8832331830329785
chr4	86312500	86313500	0.7375914320266375
chr4	86312600	86313600	0.4659285772241159
chr4	86312700	86313700	0.630080830088402
chr4	86312800	86313800	1.3189978817597685
chr4	86312900	86313900	1.1815281850865882
chr4	86313000	86314000	1.2468653970081287
chr4	86313100	86314100	0.266625604877058
chr4	86313200	86314200	0.20869772388704155
chr4	86313300	86314300	-0.4508674006655799
chr4	86313400	86314400	0.058124871395948
chr4	86313500	86314500	0.8485021407401954
chr4	86313600	86314600	0.7070511229662905
chr4	86313700	86314700	0.9515932636181174
chr4	86313800	86314800	0.6372486953040262
chr4	86313900	86314900	0.795102712109426
chr4	86314000	86315000	-0.3019569551413039
chr4	86314100	86315100	-0.4588451746261055
chr4	86314200	86315200	-0.9709659031965658
chr4	86314300	86315300	-1.1216611977707938
chr4	86314400	86315400	-1.2132096234481051
chr4	86314500	86315500	-1.7437432156209312
chr4	86314600	86315600	-1.7718465285226774
chr4	86314700	86315700	-2.492722924981764
chr4	86314800	86315800	-2.7481147348434454
chr4	86314900	86315900	-2.108215877492168
chr4	86315000	86316000	-1.822727938119498
chr4	86315100	86316100	-1.4251362132174574
chr4	86315200	86316200	-0.9418052024429002
chr4	86315300	86316300	-1.0006623921802429
chr4	86315400	86316400	-1.3138389542570958
chr4	86315500	86316500	-1.6941796212142843
chr4	86315600	86316600	-1.1904096049702864
chr4	86315700	86316700	-0.4328755126582941
chr4	86315800	86316800	-0.3786665688177363
chr4	86315900	86316900	-0.5967197399295182
chr4	86316000	86317000	-0.31591346289069383
chr4	86316100	86317100	-0.23276446277191745
chr4	86316200	86317200	0.3798881874336372
chr4	86316300	86317300	0.1955385863608471
chr4	86316400	86317400	0.43753901837079495
chr4	86316500	86317500	0.3891499973151804
chr4	86316600	86317600	-0.97578383570234
chr4	86316700	86317700	-1.691124754130774
chr4	86316800	86317800	-1.5611513316695107
chr4	86316900	86317900	-2.076319700326371
chr4	86317000	86318000	-1.9650182819550908
chr4	86317100	86318100	-1.609756580909531
chr4	86317200	86318200	-1.8099652115127245
chr4	86317300	86318300	-1.1857812386911413
chr4	86317400	86318400	-1.2374482311432249
chr4	86317500	86318500	-1.015420534470343
chr4	86317600	86318600	-0.4274923345558806
chr4	86317700	86318700	-0.3288603088194029
chr4	86317800	86318800	-0.4549062846344596
chr4	86317900	86318900	0.2730025200669876
chr4	86318000	86319000	0.3097834810480524
chr4	86318100	86319100	0.09203689484495213
chr4	86318200	86319200	-0.5923686648884582
chr4	86318300	86319300	-0.9254705098913872
chr4	86318400	86319400	-0.752639963599463
chr4	86318500	86319500	-0.5896577595957888
chr4	86318600	86319600	-0.3378291179215278
chr4	86318700	86319700	-0.16341231786836796
chr4	86318800	86319800	-0.5933865246382898
chr4	86318900	86319900	-0.9243466751754412
chr4	86319000	86320000	-1.297566949129899
chr4	86319100	86320100	-1.0311738746764063
chr4	86319200	86320200	-1.1903294437923402
chr4	86319300	86320300	-1.6080225796799226
chr4	86319400	86320400	-2.3338370408473925
chr4	86319500	86320500	-3.0165379608998704
chr4	86319600	86320600	-3.2866203298679464
chr4	86319700	86320700	-3.7806605348465263
chr4	86319800	86320800	-3.7734920401874446
chr4	86319900	86320900	-3.8827431639484735
chr4	86320000	86321000	-3.9258050457069116
chr4	86320100	86321100	-4.5028580051877976
chr4	86320200	86321200	-4.244577298583604
chr4	86320300	86321300	-3.8388833589322697
chr4	86320400	86321400	-3.5157640777181935
chr4	86320500	86321500	-2.822645892755657
chr4	86320600	86321600	-2.332993831734519
chr4	86321300	86322300	-0.8909554846487202
chr4	86321400	86322400	-0.2223729123174876
chr4	86321500	86322500	-0.8383830393714707
chr4	86321600	86322600	-0.6943649174611991
chr4	86321700	86322700	-0.6791594074572245
chr4	86321800	86322800	-1.1275114552013554
chr4	86321900	86322900	-0.5435365670774034
chr4	86322000	86323000	-0.36159633780053446
chr4	86322100	86323100	-0.5680554303051848
chr4	86322200	86323200	-0.7192517274165354
chr4	86322300	86323300	-0.7049447403525692
chr4	86322400	86323400	-1.5518890395432434
chr4	86322500	86323500	-0.9692493324856104
chr4	86322600	86323600	-1.2260314808315518
chr4	86322700	86323700	-1.0374628573668312
chr4	86322800	86323800	-0.9777523304133198
chr4	86322900	86323900	-0.9052056910749638
chr4	86323000	86324000	-1.4510550609718766
chr4	86323100	86324100	-1.357231694947438
chr4	86323200	86324200	-1.137778490259589
chr4	86323300	86324300	-1.3276405100462665
chr4	86323400	86324400	-0.4578268151925592
chr4	86323500	86324500	-0.864543527295623
chr4	86323600	86324600	-0.6800524110111122
chr4	86323700	86324700	-0.7366137955394008
chr4	86323800	86324800	0.13201571262395315
chr4	86323900	86324900	0.10229698205372324
chr4	86324000	86325000	0.43739107677932987
chr4	86324100	86325100	0.5870134617452906
chr4	86324200	86325200	0.7591062995775648
chr4	86324300	86325300	1.0020816090300846
chr4	86324400	86325400	0.6332834117294935
chr4	86324500	86325500	1.3207891739929136
chr4	86325500	86326500	-0.8235213160502123
chr4	86325600	86326600	-0.7280791384590305
chr4	86325700	86326700	-0.6012285659170372
chr4	86325800	86326800	-0.31947569970429285
chr4	86325900	86326900	-0.11477519927134992
chr4	86326000	86327000	-0.1328530357443077
chr4	86326100	86327100	0.07827414248282782
chr4	86326200	86327200	0.3117420484334337
chr4	86326300	86327300	0.5343588547410478
chr4	86326400	86327400	0.2540034257315243
chr4	86326500	86327500	0.00970893526094215
chr4	86326600	86327600	0.02236414852089484
chr4	86327900	86328900	0.9857746434509662
chr4	86328000	86329000	1.2674690929930552
chr4	86328100	86329100	1.9833949143531941
chr4	86328200	86329200	2.122318865591718
chr4	86328300	86329300	1.4728512473057298
chr4	86328400	86329400	1.2992250722170646
chr4	86328500	86329500	1.3430266890858014
chr4	86328600	86329600	1.7426487189852282
chr4	86328700	86329700	1.8968043874555651
chr4	86328800	86329800	0.4895249755955636
chr4	86328900	86329900	0.05027631477650954
chr4	86329000	86330000	-0.24973342332685014
chr4	86329100	86330100	-1.2646859393570011
chr4	86329200	86330200	-1.8308539035142901
chr4	86329300	86330300	-1.176214732908459
chr4	86329400	86330400	-0.3915346481812091
chr4	86329500	86330500	-0.4448668686837571
chr4	86329600	86330600	-0.5175366140955475
chr4	86329700	86330700	-0.2323902913031181
chr4	86329800	86330800	0.3035924561580625
chr4	86329900	86330900	0.2944885591240693
chr4	86330000	86331000	0.26810028811539227
chr4	86330100	86331100	0.5296320818410853
chr4	86330200	86331200	1.3561402166663987
chr4	86330300	86331300	0.7958498417500541
chr4	86330400	86331400	-0.08683752098120423
chr4	86330500	86331500	0.3640304494929148
chr4	86330600	86331600	1.0363616787553411
chr4	86330700	86331700	0.9265548850708472
chr4	86330800	86331800	0.9100842881717579
chr4	86330900	86331900	0.9327134173642666
chr4	86331000	86332000	0.5298209273944576
chr4	86331100	86332100	1.0165446726333771
chr4	86331200	86332200	0.9997520179560936
chr4	86331300	86332300	0.6478559105429957
chr4	86331400	86332400	1.0329898093325258
chr4	86331500	86332500	1.1611470435760245
chr4	86331600	86332600	0.6630183851689474
chr4	86331700	86332700	1.0285077598019456
chr4	86331800	86332800	1.2973089631375334
chr4	86331900	86332900	1.1624643981738203
chr4	86332000	86333000	1.8260181539679918
chr4	86332100	86333100	1.7212116831209008
chr4	86332200	86333200	1.507005593692366
chr4	86332300	86333300	2.0792314575406765
chr4	86332400	86333400	1.6637062554370112
chr4	86332500	86333500	1.422400638119346
chr4	86332600	86333600	1.5240019041847406
chr4	86332700	86333700	0.8433408574027083
chr4	86332800	86333800	-0.22737068215490416
chr4	86332900	86333900	-1.4578818146938786
chr4	86333000	86334000	-1.403093355953683
chr4	86333100	86334100	-1.9771123968594992
chr4	86333200	86334200	-1.142581624573165
chr4	86333300	86334300	-1.3870359478876737
chr4	86333400	86334400	-1.0016626483817035
chr4	86333500	86334500	-1.1086122312167832
chr4	86333600	86334600	-1.152610356217488
chr4	86333700	86334700	-0.9269311747155023
chr4	86333800	86334800	-0.0873484494169054
chr4	86333900	86334900	0.9189984424597796
chr4	86334000	86335000	0.2876469938199068
chr4	86334100	86335100	0.2955502926438008
chr4	86334200	86335200	0.05166777929268146
chr4	86334300	86335300	0.3358651882793355
chr4	86334400	86335400	-0.0819771394105934
chr4	86334500	86335500	-0.4328411235514944
chr4	86334600	86335600	-1.1530925275067891
chr4	86334700	86335700	-2.6185614555401955
chr4	86334800	86335800	-3.1130852961715942
chr4	86334900	86335900	-3.2780084967104286
chr4	86335000	86336000	-2.1314260380385845
chr4	86335100	86336100	-1.9553382606932592
chr4	86335200	86336200	-2.094981165523357
chr4	86335300	86336300	-2.06334355167423
chr4	86335400	86336400	-2.0192948170266534
chr4	86335500	86336500	-1.7694029948886454
chr4	86335600	86336600	-1.6990008851260632
chr4	86335700	86336700	-0.8564251916521303
chr4	86336900	86337900	1.0387341731786224
chr4	86337000	86338000	0.31044421906072556
chr4	86337100	86338100	-0.13256077207753025
chr4	86337200	86338200	0.3953180880865953
chr4	86337300	86338300	0.5216198379343157
chr4	86337400	86338400	0.7192640154288733
chr4	86337500	86338500	0.18521989486817333
chr4	86337600	86338600	0.09702247396760412
chr4	86337700	86338700	0.07030607837789456
chr4	86337800	86338800	0.1302697852855956
chr4	86337900	86338900	0.13846065489381182
chr4	86338000	86339000	0.6961579330181358
chr4	86338100	86339100	0.8655772755071182
chr4	86338200	86339200	0.6210264223891949
chr4	86338300	86339300	0.5730987582292184
chr4	86338400	86339400	0.4902442008260492
chr4	86339800	86340800	-1.0428971493529593
chr4	86339900	86340900	-1.2750707989007102
chr4	86340000	86341000	-0.846141464265032
chr4	86340100	86341100	-0.2864293630648174
chr4	86340200	86341200	0.188546824228215
chr4	86340300	86341300	0.06125597852868435
chr4	86340400	86341400	-0.017073687772552026
chr4	86340500	86341500	-0.000474344691533348
chr4	86340600	86341600	0.3523227522910508
chr4	86340700	86341700	0.4885938630903251
chr4	86340800	86341800	0.5453851615664601
chr4	86340900	86341900	1.0884146806887969
chr4	86341000	86342000	0.8365319634693524
chr4	86341100	86342100	0.5988847302678354
chr4	86341200	86342200	0.19791908518810453
chr4	86341300	86342300	0.3546677689781703
chr4	86341400	86342400	0.670803757564078
chr4	86341500	86342500	0.7321215559564341
chr4	86341600	86342600	1.3085631625063432
chr4	86341700	86342700	-0.1088193953179319
chr4	86341800	86342800	0.6018304176280178
chr4	86341900	86342900	0.7271899225902889
chr4	86342000	86343000	0.5550182713569253
chr4	86342100	86343100	0.0329695949674265
chr4	86342200	86343200	0.7551568741817946
chr4	86342300	86343300	0.8263098282100437
chr4	86342400	86343400	0.552933931021456
chr4	86342500	86343500	0.6334915471901122
chr4	86342600	86343600	0.220505360073525
chr4	86342700	86343700	0.9449781882979826
chr4	86342800	86343800	0.6198496953070345
chr4	86342900	86343900	0.02144583292310297
chr4	86343000	86344000	0.24110673340268066
chr4	86343700	86344700	0.26129521796113525
chr4	86343800	86344800	0.3936280949206167
chr4	86343900	86344900	0.5319006122538585
chr4	86344000	86345000	0.6265010793064223
chr4	86344100	86345100	0.6209535368938212
chr4	86344200	86345200	0.2236052968400053
chr4	86344300	86345300	-0.2233819453579202
chr4	86344400	86345400	-0.3521268691354436
chr4	86344500	86345500	0.0018633674548760853
chr4	86344600	86345600	0.3833163765415037
chr4	86344700	86345700	-0.002079579264824937
chr4	86344800	86345800	-0.7862973565793229
chr4	86344900	86345900	-0.773283516527244
chr4	86345000	86346000	-0.8424332558060761
chr4	86345100	86346100	-1.3366559552461768
chr4	86345200	86346200	-0.3425672144495306
chr4	86345300	86346300	0.14406500496396732
chr4	86345400	86346400	-0.2489381212596755
chr4	86345500	86346500	-0.3589382799342744
chr4	86345600	86346600	-0.07301278954374968
chr4	86345700	86346700	0.1793309856418304
chr4	86345800	86346800	0.6168676109810316
chr4	86345900	86346900	0.8837463048401804
chr4	86346000	86347000	0.29957253162746217
chr4	86346100	86347100	1.2614427121178229
chr4	86346200	86347200	0.5302524300666899
chr4	86346300	86347300	0.8902010963332491
chr4	86346400	86347400	1.0169928484542303
chr4	86346500	86347500	1.1676928773752382
chr4	86346600	86347600	0.9428245681340204
chr4	86346700	86347700	0.6089898831004563
chr4	86346800	86347800	0.5852155107314254
chr4	86346900	86347900	0.5061302191710756
chr4	86347000	86348000	2.042763044314804
chr4	86347100	86348100	2.177106062948151
chr4	86347200	86348200	2.4068342199483803
chr4	86347300	86348300	2.1923854151683013
chr4	86347400	86348400	1.9408969951910904
chr4	86347500	86348500	1.5949969925717389
chr4	86347600	86348600	1.5418781547350269
chr4	86347700	86348700	1.2458986175323483
chr4	86347800	86348800	1.5442016682004815
chr4	86347900	86348900	1.4079757791940348
chr4	86348000	86349000	0.6440294584908505
chr4	86348100	86349100	-0.04332303739860819
chr4	86348200	86349200	-0.1194389153399004
chr4	86348300	86349300	-0.4154491565998116
chr4	86348400	86349400	-0.6889347591769636
chr4	86348500	86349500	-0.7114383219170302
chr4	86348600	86349600	-1.1090888741954958
chr4	86348700	86349700	-0.5345235234063279
chr4	86348800	86349800	-0.7816166343119638
chr4	86348900	86349900	-0.5755101778827992
chr4	86349000	86350000	-0.5933272134826296
chr4	86349100	86350100	-0.35761890626344445
chr4	86349200	86350200	-0.8294083198902562
chr4	86349300	86350300	-1.0565078690398229
chr4	86349400	86350400	-0.8244557267682815
chr4	86349500	86350500	-0.6165688382573552
chr4	86350000	86351000	-0.6190866686057862
chr4	86350100	86351100	-0.5738843081994834
chr4	86350200	86351200	0.4211837542014115
chr4	86350300	86351300	0.6877408697896945
chr4	86350400	86351400	0.8660280392523656
chr4	86350500	86351500	1.267279211567432
chr4	86350600	86351600	1.1426452887979843
chr4	86350700	86351700	1.2329058307856169
chr4	86350800	86351800	1.427539195688218
chr4	86350900	86351900	1.0350365053301416
chr4	86351000	86352000	0.842987468941809
chr4	86351100	86352100	0.2514505924906528
chr4	86351200	86352200	0.01750220214593846
chr4	86351300	86352300	-0.1160052340104037
chr4	86351400	86352400	0.3186036647193343
chr4	86351500	86352500	0.2579604153573409
chr4	86351600	86352600	0.4631263803083491
chr4	86351700	86352700	0.503254409105476
chr4	86351800	86352800	0.4118887978268391
chr4	86351900	86352900	0.5778884997085632
chr4	86352000	86353000	0.9479329655867641
chr4	86352100	86353100	1.166145059588762
chr4	86352200	86353200	0.2468270692834008
chr4	86352300	86353300	0.3756201419258897
chr4	86352400	86353400	-0.5075274755143518
chr4	86352500	86353500	-0.5110877064732547
chr4	86352600	86353600	-0.4507944282101843
chr4	86352700	86353700	-0.8294805033477759
chr4	86352800	86353800	-0.9854381299457132
chr4	86352900	86353900	-0.4758341738158373
chr4	86353000	86354000	-1.0566797056525246
chr4	86353100	86354100	-0.8501238103515949
chr4	86353200	86354200	-0.9086149215173602
chr4	86353300	86354300	-0.5122293844449501
chr4	86353400	86354400	-0.018116442026850952
chr4	86353500	86354500	-0.4032929202971121
chr4	86353600	86354600	-0.516962527224156
chr4	86353700	86354700	-0.3274328392789949
chr4	86353800	86354800	-0.24619822905202224
chr4	86353900	86354900	-0.09626693279670352
chr4	86354000	86355000	0.2466068318145037
chr4	86354100	86355100	0.1475467629419364
chr4	86354200	86355200	0.831096179294437
chr4	86354300	86355300	0.13166888634485424
chr4	86354400	86355400	0.1267902424737014
chr4	86354500	86355500	0.9713868444711042
chr4	86354600	86355600	1.4773283045299113
chr4	86354700	86355700	1.5380581870301508
chr4	86354800	86355800	2.2968860896679826
chr4	86354900	86355900	1.3457771926875537
chr4	86355000	86356000	0.9346522420552817
chr4	86355100	86356100	1.5042138850333209
chr4	86355200	86356200	1.2047495314471617
chr4	86355300	86356300	1.8457132194286208
chr4	86355400	86356400	1.8720611558461195
chr4	86355500	86356500	1.1603717978148889
chr4	86355600	86356600	0.5214871584283198
chr4	86355700	86356700	0.05133107048176717
chr4	86355800	86356800	-0.5973638900637829
chr4	86355900	86356900	0.1421748113367795
chr4	86356000	86357000	0.4453007031979216
chr4	86356100	86357100	0.013578357994632362
chr4	86356200	86357200	0.17197751454353774
chr4	86356300	86357300	0.6131511932096881
chr4	86356400	86357400	0.3800585618819433
chr4	86356500	86357500	0.900170355184683
chr4	86356600	86357600	1.3514255141392535
chr4	86356700	86357700	1.7420530177399007
chr4	86356800	86357800	1.5095228853519431
chr4	86356900	86357900	1.3397491799403598
chr4	86357000	86358000	1.2950601372477653
chr4	86357100	86358100	1.5049013424563444
chr4	86357200	86358200	1.6025430409141932
chr4	86357300	86358300	0.3558057630300829
chr4	86357400	86358400	0.3258770649713826
chr4	86357500	86358500	-0.20122518464828185
chr4	86357600	86358600	-0.14406118402003404
chr4	86357700	86358700	-0.3898988927315287
chr4	86357800	86358800	-0.3903998912912579
chr4	86357900	86358900	-0.1717982459788405
chr4	86358000	86359000	-0.7959432939476451
chr4	86358100	86359100	-1.0840600990753362
chr4	86358200	86359200	-1.2646473442007105
chr4	86359600	86360600	0.046025176901589616
chr4	86359700	86360700	-0.3312961846180725
chr4	86359800	86360800	-0.15848630170236913
chr4	86359900	86360900	-0.8592732041382928
chr4	86360000	86361000	-0.7830538853785175
chr4	86360100	86361100	-0.6276820992995464
chr4	86360200	86361200	-0.09519895518163728
chr4	86360300	86361300	0.2806670053025844
chr4	86360400	86361400	-0.0564188463087076
chr4	86360500	86361500	0.2036822690913604
chr4	86360600	86361600	0.25231419516775005
chr4	86360700	86361700	0.8462358198412284
chr4	86360800	86361800	0.915797073590657
chr4	86360900	86361900	1.4347184053930666
chr4	86361000	86362000	1.523621473576648
chr4	86361100	86362100	1.7624992686237786
chr4	86361200	86362200	0.9873644952902147
chr4	86361300	86362300	0.7928864471151736
chr4	86361400	86362400	0.8639221749921135
chr4	86361500	86362500	0.2974381519848627
chr4	86361600	86362600	-0.0036231070064121173
chr4	86361700	86362700	-0.7208932598418639
chr4	86361800	86362800	-1.2521315700685691
chr4	86361900	86362900	-0.960245882182658
chr4	86362000	86363000	-0.7471487584663706
chr4	86362100	86363100	-1.2194707732606316
chr4	86362200	86363200	-0.4866931240345999
chr4	86362300	86363300	-0.03057679600365178
chr4	86362400	86363400	-0.07893957266821758
chr4	86362500	86363500	-0.3189304947737326
chr4	86362600	86363600	-0.2689945089133503
chr4	86362700	86363700	0.07795683997619254
chr4	86362800	86363800	-0.361151160003067
chr4	86362900	86363900	-0.5105751077882323
chr4	86363000	86364000	-0.9058755649400708
chr4	86363100	86364100	-0.6794282195529777
chr4	86363200	86364200	-0.8292283171216587
chr4	86363300	86364300	-0.4864695446151269
chr4	86363400	86364400	-0.7883221650367646
chr4	86363500	86364500	-0.1633944422747527
chr4	86363600	86364600	-0.5168305853262817
chr4	86363700	86364700	-0.5687787772221282
chr4	86363800	86364800	0.2840339953721145
chr4	86363900	86364900	-0.01343856194434448
chr4	86364000	86365000	-0.004970201242546534
chr4	86364100	86365100	-0.2090981610094933
chr4	86364200	86365200	-0.3746229114542122
chr4	86364300	86365300	-0.9978740408521584
chr4	86364400	86365400	-0.3911784768614504
chr4	86365500	86366500	-1.8216862924361112
chr4	86365600	86366600	-1.4110083009281391
chr4	86365700	86366700	-1.791489241123008
chr4	86365800	86366800	-1.625650761877738
chr4	86365900	86366900	-1.3513159456272479
chr4	86366000	86367000	-1.0507693081079532
chr4	86366100	86367100	-0.7774470671419333
chr4	86366200	86367200	-0.932778788044337
chr4	86366300	86367300	-0.3324572805965549
chr4	86366400	86367400	-0.5405240361130308
chr4	86366500	86367500	0.3216865820485013
chr4	86366600	86367600	0.14427350249117296
chr4	86366700	86367700	0.006006424994965941
chr4	86366800	86367800	-0.35745947438057485
chr4	86366900	86367900	-0.8290846601836952
chr4	86367000	86368000	-0.6240298851761242
chr4	86367100	86368100	-0.5153985675209869
chr4	86367200	86368200	-0.012778067056916918
chr4	86367300	86368300	-0.4781196867503658
chr4	86367400	86368400	-0.408493084773348
chr4	86367500	86368500	-0.5616908639980434
chr4	86367600	86368600	-0.6193462075683076
chr4	86367700	86368700	-0.3768495619146017
chr4	86367800	86368800	0.2355490709041332
chr4	86367900	86368900	0.4378796564625343
chr4	86368000	86369000	0.2536479047403673
chr4	86368100	86369100	0.2774088932776783
chr4	86368200	86369200	-0.07871782148388594
chr4	86368300	86369300	-0.2477582160012413
chr4	86368400	86369400	-0.04676363141186902
chr4	86368500	86369500	-0.15628629929883553
chr4	86368600	86369600	-0.13574325791189595
chr4	86368700	86369700	0.25554277413401205
chr4	86368800	86369800	0.07785597994024206
chr4	86368900	86369900	0.4211088372274677
chr4	86369000	86370000	-0.39764407604623747
chr4	86369100	86370100	-0.8299437624254351
chr4	86369200	86370200	-0.5220455214954823
chr4	86369300	86370300	0.5344801986578259
chr4	86369400	86370400	0.3567349209184758
chr4	86369500	86370500	0.7324945960672327
chr4	86369600	86370600	0.27071933214676475
chr4	86369700	86370700	0.26247564242092586
chr4	86369800	86370800	0.01772393410983665
chr4	86369900	86370900	-0.2283212981836895
chr4	86370000	86371000	-0.02632684529256449
chr4	86370100	86371100	0.18330569570164865
chr4	86370200	86371200	0.0867600041640557
chr4	86370300	86371300	0.21248453130422973
chr4	86370400	86371400	0.3311222845849172
chr4	86370500	86371500	0.2411336810742281
chr4	86370600	86371600	0.7533155580447319
chr4	86370700	86371700	0.8221790700996527
chr4	86370800	86371800	1.648927154559146
chr4	86370900	86371900	2.0660478221389416
chr4	86371000	86372000	1.7594709430484525
chr4	86371100	86372100	1.3007045692057309
chr4	86371200	86372200	1.055473204994275
chr4	86371300	86372300	1.093916809037821
chr4	86371400	86372400	1.1173859948142444
chr4	86371500	86372500	1.0482302907330532
chr4	86371600	86372600	1.1709594457429335
chr4	86371700	86372700	1.0068840259227734
chr4	86371800	86372800	-0.140523703684693
chr4	86371900	86372900	-0.3206761918339692
chr4	86372000	86373000	0.3699653296026435
chr4	86372100	86373100	0.4691833445238262
chr4	86373200	86374200	-0.5284049858841793
chr4	86373300	86374300	-1.267847160703135
chr4	86373400	86374400	-1.4029743573990234
chr4	86373500	86374500	-1.8376771797844564
chr4	86373600	86374600	-2.4252773585331737
chr4	86373700	86374700	-2.0417551257429407
chr4	86373800	86374800	-1.7166372258163742
chr4	86373900	86374900	-0.9583504935841388
chr4	86374000	86375000	-0.8823870656416691
chr4	86374100	86375100	-0.4980778324690374
chr4	86374200	86375200	-0.8104985441806093
chr4	86374300	86375300	3.8198200245699575e-05
chr4	86374400	86375400	-0.2886501700648808
chr4	86374500	86375500	-0.07344237267300359
chr4	86374600	86375600	0.4502380461348064
chr4	86374700	86375700	0.03167221555763885
chr4	86375800	86376800	-0.5660948490945522
chr4	86375900	86376900	0.17001658687863622
chr4	86376000	86377000	-0.3515120219600683
chr4	86376100	86377100	0.17837998540758254
chr4	86376200	86377200	0.19137737227138246
chr4	86376300	86377300	0.5182873791048379
chr4	86376400	86377400	0.2948782163617554
chr4	86376500	86377500	0.041203331711112866
chr4	86376600	86377600	0.3012441011100481
chr4	86376700	86377700	0.2981607859087522
chr4	86376800	86377800	0.9728117723963821
chr4	86376900	86377900	0.6014508881008217
chr4	86377000	86378000	1.0780822090669169
chr4	86377100	86378100	1.07201578791658
chr4	86377200	86378200	1.6363484157867887
chr4	86377300	86378300	1.2371815521816976
chr4	86377400	86378400	0.6902377566066409
chr4	86377500	86378500	0.4934431316342205
chr4	86377600	86378600	0.16860864416407212
chr4	86377700	86378700	0.019944005319233144
chr4	86377800	86378800	-0.3677032390004821
chr4	86377900	86378900	-0.09534709097694297
chr4	86378000	86379000	-0.30090146999331396
chr4	86378100	86379100	-0.8609645417200036
chr4	86379000	86380000	2.1169433402809834
chr4	86379100	86380100	1.8660929844844003
chr4	86379200	86380200	2.0728021862105512
chr4	86379300	86380300	1.4353041003343248
chr4	86379400	86380400	1.3468770713985336
chr4	86379500	86380500	1.2627270580225014
chr4	86379600	86380600	0.8979878053046088
chr4	86379700	86380700	0.4165685277183892
chr4	86379800	86380800	0.04845092280031862
chr4	86380200	86381200	-1.021810644539744
chr4	86380900	86381900	0.7108691986251195
chr4	86381000	86382000	0.34706505161075146
chr4	86381100	86382100	0.2120899084638615
chr4	86381200	86382200	0.4419163369167101
chr4	86381300	86382300	0.3608424871316997
chr4	86381400	86382400	0.3737800991352324
chr4	86381500	86382500	-0.20580892654390287
chr4	86381600	86382600	0.07883942299875839
chr4	86381700	86382700	-0.5338911401700387
chr4	86381800	86382800	-1.0524039541272827
chr4	86381900	86382900	-1.1986260350487754
chr4	86382000	86383000	-0.6925482959269953
chr4	86382100	86383100	-0.2751066428286427
chr4	86382200	86383200	-0.4823428630616554
chr4	86382300	86383300	-0.011785596292744423
chr4	86382400	86383400	0.4680463509447261
chr4	86382500	86383500	0.7193367216716624
chr4	86382600	86383600	1.0994623777955117
chr4	86382700	86383700	1.6060151561948504
chr4	86382800	86383800	2.111382132986103
chr4	86382900	86383900	2.084721027919964
chr4	86383000	86384000	2.1022975940774726
chr4	86383100	86384100	1.6616435869874138
chr4	86383200	86384200	1.831288156766902
chr4	86383300	86384300	1.6142276173548618
chr4	86383400	86384400	1.6124563526417022
chr4	86383500	86384500	1.4610148704441146
chr4	86383600	86384600	1.4971261410403056
chr4	86383700	86384700	1.2798150217638165
chr4	86383800	86384800	0.9367136953535452
chr4	86383900	86384900	0.8141365295551172
chr4	86384000	86385000	0.8428902415116941
chr4	86384100	86385100	0.5277705982464967
chr4	86384200	86385200	1.0226823166531178
chr4	86384300	86385300	1.1121805027179288
chr4	86384400	86385400	0.43897949422200105
chr4	86384500	86385500	0.3253258912669956
chr4	86384600	86385600	0.021063202817858336
chr4	86384700	86385700	-0.34839234550137355
chr4	86384800	86385800	-0.21792376796607493
chr4	86384900	86385900	0.010666903550886005
chr4	86385000	86386000	0.014842356545756899
chr4	86385100	86386100	0.7348968115553797
chr4	86385200	86386200	-0.28405528613328296
chr4	86385300	86386300	-0.18233919574135365
chr4	86385400	86386400	-0.06631234867759121
chr4	86385500	86386500	-0.3506683371338106
chr4	86385600	86386600	-0.22041896789264365
chr4	86385700	86386700	0.16423168999933
chr4	86385800	86386800	0.9625198348504876
chr4	86385900	86386900	0.7990830492096999
chr4	86386000	86387000	0.9525477672770203
chr4	86386100	86387100	1.044468482860721
chr4	86386200	86387200	1.242391469816502
chr4	86386300	86387300	1.2673758863673297
chr4	86386400	86387400	1.3599654688926175
chr4	86386500	86387500	1.2551356901766122
chr4	86386600	86387600	0.9140329773372824
chr4	86386700	86387700	0.7227749852739382
chr4	86386800	86387800	0.0438271416188122
chr4	86386900	86387900	0.07350695468716245
chr4	86387000	86388000	-0.06470212340700196
chr4	86387100	86388100	-0.2847581337167379
chr4	86387200	86388200	-0.028024446514339583
chr4	86387300	86388300	-0.3253130390588448
chr4	86387400	86388400	-0.4597133589263072
chr4	86387500	86388500	-0.09288643636357938
chr4	86387600	86388600	0.7625739516309823
chr4	86387700	86388700	1.2831447854502671
chr4	86387800	86388800	1.609598802445357
chr4	86387900	86388900	1.8003975452612613
chr4	86388000	86389000	1.775745796570051
chr4	86388100	86389100	2.240517757327696
chr4	86388200	86389200	2.204024521177808
chr4	86388300	86389300	2.3519263141109845
chr4	86388400	86389400	2.6207810843696784
chr4	86388500	86389500	2.684838287596026
chr4	86388600	86389600	2.157645949157992
chr4	86388700	86389700	1.7274556397042038
chr4	86388800	86389800	1.5934410232273015
chr4	86388900	86389900	1.71410895703218
chr4	86389000	86390000	1.6520783933864513
chr4	86389100	86390100	1.5113199904853705
chr4	86389200	86390200	1.8641955379145927
chr4	86389300	86390300	0.9880082505705908
chr4	86389400	86390400	1.0020274566991898
chr4	86389500	86390500	0.5722726169379506
chr4	86389600	86390600	1.0976049728184527
chr4	86389700	86390700	0.7481533733708529
chr4	86389800	86390800	0.003133097927642718
chr4	86389900	86390900	-0.4715282355194281
chr4	86390000	86391000	-0.019877287089270765
chr4	86390100	86391100	-0.5295878722221294
chr4	86390200	86391200	-0.914345159259761
chr4	86390300	86391300	0.06848876909409267
chr4	86390400	86391400	-0.5870707619336847
chr4	86390500	86391500	-0.4238272570690875
chr4	86390600	86391600	-0.2337669389011194
chr4	86390700	86391700	-0.07592058744861176
chr4	86390800	86391800	0.2189729823046125
chr4	86390900	86391900	-0.42504227359902985
chr4	86391000	86392000	-0.7139295720798099
chr4	86391100	86392100	-0.3939208453910123
chr4	86391200	86392200	0.3174893034761752
chr4	86391300	86392300	-0.3056643395779389
chr4	86391400	86392400	0.418831365049306
chr4	86391500	86392500	0.6778936559009499
chr4	86391600	86392600	0.04657875977182013
chr4	86391700	86392700	-0.4026793575718913
chr4	86391800	86392800	-0.27480253619904405
chr4	86391900	86392900	0.7055685743974404
chr4	86392000	86393000	0.9151905768306047
chr4	86392100	86393100	0.9651999854054656
chr4	86392200	86393200	0.44796481507053626
chr4	86392300	86393300	1.0531198192180289
chr4	86392500	86393500	0.39720751196943815
chr4	86392600	86393600	0.814246501134654
chr4	86392700	86393700	1.6510991092555156
chr4	86392800	86393800	1.5381649790575156
chr4	86392900	86393900	0.9577422159635168
chr4	86393000	86394000	0.6289632171013148
chr4	86393100	86394100	0.5466905726257738
chr4	86393200	86394200	-0.2838349996707556
chr4	86393300	86394300	0.10556111807852718
chr4	86393400	86394400	0.1298864266653182
chr4	86393500	86394500	0.15392855981709513
chr4	86393600	86394600	-0.12841630045919708
chr4	86393700	86394700	-0.3920922644007664
chr4	86393800	86394800	-0.06921678591484409
chr4	86393900	86394900	0.5096649320049467
chr4	86394000	86395000	0.4638187133179114
chr4	86394100	86395100	0.4140268794391852
chr4	86394200	86395200	0.8398360762437286
chr4	86394300	86395300	0.5059298451422876
chr4	86394400	86395400	1.0034396362047973
chr4	86394500	86395500	1.0486577754907047
chr4	86394600	86395600	0.7908762012671301
chr4	86394700	86395700	0.3209433704584948
chr4	86394800	86395800	0.2041955211824832
chr4	86394900	86395900	-0.13322347264698714
chr4	86395000	86396000	0.1058248288150958
chr4	86395100	86396100	-0.4432694180891388
chr4	86395200	86396200	-0.36978011249928383
chr4	86395300	86396300	-0.4033673898822891
chr4	86395400	86396400	-1.5536773629864855
chr4	86395500	86396500	-1.0402265058952154
chr4	86395600	86396600	-0.27982124730258795
chr4	86395700	86396700	0.15333914503916887
chr4	86395800	86396800	0.12143113717410073
chr4	86395900	86396900	0.2898728817465702
chr4	86396000	86397000	0.13193394385957136
chr4	86396100	86397100	0.8607928766428519
chr4	86396200	86397200	0.8082839661412933
chr4	86396300	86397300	0.833244541455941
chr4	86396400	86397400	2.093726129142319
chr4	86396500	86397500	1.704653996919387
chr4	86396600	86397600	1.1778616297341888
chr4	86396700	86397700	1.1792325264877606
chr4	86396800	86397800	1.2403683280153843
chr4	86397900	86398900	-0.1491304371683966
chr4	86398000	86399000	-0.39851068168704085
chr4	86398100	86399100	-1.0138685345419476
chr4	86398200	86399200	-0.7383205708631813
chr4	86398300	86399300	-0.4235654886476518
chr4	86398400	86399400	-0.35105847654363936
chr4	86398500	86399500	-0.5552226125234417
chr4	86398600	86399600	-0.2826323360546047
chr4	86398700	86399700	-0.03785301543890488
chr4	86398800	86399800	0.6923563891888077
chr4	86398900	86399900	0.8487992500578915
chr4	86399000	86400000	1.0224404379419678
chr4	86399100	86400100	1.8105475903126875
chr4	86399200	86400200	1.4833344046330978
chr4	86399300	86400300	1.601405608680888
chr4	86399400	86400400	1.132236709390117
chr4	86399500	86400500	1.4257619332931937
chr4	86399600	86400600	1.8160431663387289
chr4	86399700	86400700	1.59209091050244
chr4	86399800	86400800	0.7286942407021341
chr4	86399900	86400900	0.5430433752303616
chr4	86400000	86401000	0.5903175754127133
chr4	86400100	86401100	0.33744290914762803
chr4	86400200	86401200	0.4979981205482274
chr4	86400300	86401300	0.2551012250757234
chr4	86400400	86401400	1.3783037279530097
chr4	86400500	86401500	0.3958138013821047
chr4	86400600	86401600	0.03144267643493204
chr4	86400700	86401700	-0.6104849879596261
chr4	86400800	86401800	-0.025225554082948
chr4	86400900	86401900	0.06370337182302697
chr4	86401000	86402000	-0.19740031545265588
chr4	86401100	86402100	-0.4712399273451911
chr4	86401200	86402200	-0.351455002755925
chr4	86401300	86402300	-0.1241881803593992
chr4	86401400	86402400	-0.3563953846699193
chr4	86401500	86402500	0.4707061080728448
chr4	86401600	86402600	0.4924788896080106
chr4	86401700	86402700	1.3344795469214286
chr4	86401800	86402800	1.3888295906938906
chr4	86401900	86402900	0.8669532492991013
chr4	86402000	86403000	0.8919294720683162
chr4	86402100	86403100	1.2691546831169125
chr4	86402200	86403200	1.4150083630484531
chr4	86402300	86403300	1.5778607767994082
chr4	86402400	86403400	1.5888433433186495
chr4	86402500	86403500	1.7480575054747969
chr4	86402600	86403600	1.554986272979733
chr4	86402700	86403700	0.6483383092245659
chr4	86402800	86403800	0.1557252034088194
chr4	86402900	86403900	0.6772021298591728
chr4	86403000	86404000	0.8701251800138232
chr4	86403100	86404100	0.6596754178032243
chr4	86403200	86404200	0.7369505608652723
chr4	86403300	86404300	0.6529190853045294
chr4	86403400	86404400	0.4473073819050213
chr4	86403500	86404500	-0.4116690682535271
chr4	86403600	86404600	-0.4628584005803352
chr4	86403700	86404700	0.21043287003611397
chr4	86403800	86404800	0.5857880396099797
chr4	86403900	86404900	1.0076495192055952
chr4	86404000	86405000	0.7738356945720678
chr4	86404100	86405100	1.2094635173558752
chr4	86404200	86405200	1.203694844785994
chr4	86404300	86405300	0.4481713085425287
chr4	86404400	86405400	0.52008978620414
chr4	86404500	86405500	1.3014913553963108
chr4	86404600	86405600	1.5157444501852382
chr4	86404700	86405700	1.206619419298588
chr4	86404800	86405800	1.4331678711672238
chr4	86404900	86405900	0.3784486009864197
chr4	86405000	86406000	0.5868986193304105
chr4	86405100	86406100	-0.05800670188884026
chr4	86405200	86406200	-0.22454004342593087
chr4	86405300	86406300	0.19064654761540564
chr4	86405400	86406400	0.4036317745409373
chr4	86405500	86406500	-0.08376885977635967
chr4	86405600	86406600	-0.0353678407387603
chr4	86405700	86406700	0.10000251359543304
chr4	86405800	86406800	0.14456753462868602
chr4	86405900	86406900	0.7840760421586517
chr4	86406000	86407000	0.9927671255976969
chr4	86406100	86407100	1.500899608514726
chr4	86406200	86407200	1.305982782926407
chr4	86406300	86407300	1.4920631672218638
chr4	86406400	86407400	0.7444899245985362
chr4	86406500	86407500	0.950031549414452
chr4	86406600	86407600	1.295429849307709
chr4	86406700	86407700	0.6814547717917467
chr4	86406800	86407800	0.9838067685560202
chr4	86406900	86407900	0.8757614503714408
chr4	86407000	86408000	0.9061290119338458
chr4	86408100	86409100	-0.006958687348088286
chr4	86408200	86409200	-0.18249204179681308
chr4	86408300	86409300	-0.9154080239969276
chr4	86408400	86409400	-1.3800113878825304
chr4	86408500	86409500	-1.3842220423197342
chr4	86408600	86409600	-0.9507454629856048
chr4	86408700	86409700	-0.9035968129081856
chr4	86408800	86409800	-1.032261269984163
chr4	86408900	86409900	-0.17662370999968072
chr4	86409000	86410000	-0.29826294500658534
chr4	86409100	86410100	-0.4371653069987049
chr4	86409200	86410200	-0.3166389465860964
chr4	86409300	86410300	-0.14693437832260775
chr4	86409400	86410400	0.03620626388676014
chr4	86409500	86410500	-0.4763515023143589
chr4	86409600	86410600	-0.4823316156866066
chr4	86409700	86410700	-1.3008898182881397
chr4	86409800	86410800	-1.4779016730972991
chr4	86409900	86410900	-1.8847329633356675
chr4	86410000	86411000	-2.141621557024969
chr4	86410100	86411100	-1.6703887724237931
chr4	86410800	86411800	-0.3868392384215084
chr4	86410900	86411900	-0.2759841546511157
chr4	86411000	86412000	0.1832686994696488
chr4	86411100	86412100	0.3759489404727874
chr4	86411200	86412200	-0.3549938311329696
chr4	86411300	86412300	-0.2639214492788062
chr4	86411400	86412400	-0.4254084026681305
chr4	86411500	86412500	-0.3754534645120188
chr4	86411600	86412600	-0.619955047061363
chr4	86411700	86412700	-0.33655156476091497
chr4	86411800	86412800	-1.0864587937970491
chr4	86411900	86412900	-0.7506655562915883
chr4	86412000	86413000	-1.1679237429754437
chr4	86412100	86413100	-1.5337959056793753
chr4	86412200	86413200	-1.1805084959442842
chr4	86412300	86413300	-1.0512274743911878
chr4	86412400	86413400	-1.0812271327883043
chr4	86412500	86413500	-1.5572796619840907
chr4	86412600	86413600	-1.460592392101642
chr4	86412700	86413700	-1.158559902645638
chr4	86412800	86413800	-0.3965127607541363
chr4	86412900	86413900	0.007252656382312083
chr4	86413000	86414000	0.1312906285935776
chr4	86413100	86414100	0.2490210310921264
chr4	86413200	86414200	0.01902093775289875
chr4	86413300	86414300	-0.010966313929027166
chr4	86413400	86414400	0.5264952948612168
chr4	86413500	86414500	0.6576923071070696
chr4	86413600	86414600	0.4471347562553881
chr4	86413700	86414700	0.5446631912013306
chr4	86413800	86414800	0.11237357689467824
chr4	86413900	86414900	-0.04168288229665036
chr4	86414000	86415000	-0.0726089913070426
chr4	86414100	86415100	0.12569080348135747
chr4	86414200	86415200	-0.08731079639182111
chr4	86414300	86415300	0.27779402792014285
chr4	86414400	86415400	0.28791271062041296
chr4	86414500	86415500	0.39700624926437705
chr4	86414600	86415600	0.7504820428423744
chr4	86414700	86415700	0.8895889480602245
chr4	86414800	86415800	1.1871551246094565
chr4	86414900	86415900	0.6358989207777221
chr4	86415000	86416000	0.4004299939156072
chr4	86415100	86416100	-0.0015476568683513248
chr4	86415200	86416200	0.4438957228233407
chr4	86415300	86416300	0.5614355544217431
chr4	86415400	86416400	0.4595508553311972
chr4	86415500	86416500	1.2207476362894416
chr4	86415600	86416600	0.9578153806479078
chr4	86415700	86416700	0.7298116544716667
chr4	86415800	86416800	0.5728874563665604
chr4	86415900	86416900	0.777762557949074
chr4	86416000	86417000	1.178734862979005
chr4	86416100	86417100	1.3592725953235718
chr4	86416200	86417200	0.3476675989354631
chr4	86416300	86417300	0.3304748414261816
chr4	86416400	86417400	0.13650105868324944
chr4	86416500	86417500	0.2123835709854069
chr4	86416600	86417600	0.5668961676046347
chr4	86416700	86417700	0.9869204903442508
chr4	86416800	86417800	0.6498316267745977
chr4	86416900	86417900	1.282347564655815
chr4	86417000	86418000	1.56715489105109
chr4	86417100	86418100	2.0652326109015093
chr4	86417200	86418200	3.232968157207228
chr4	86417300	86418300	2.8471478273781776
chr4	86417400	86418400	2.9404437304846964
chr4	86417500	86418500	2.1297383724625387
chr4	86417600	86418600	1.768654475010952
chr4	86417700	86418700	2.1090095250799217
chr4	86417800	86418800	2.632108131505495
chr4	86417900	86418900	2.856597285141976
chr4	86418000	86419000	2.258459109614498
chr4	86418100	86419100	2.088491505560748
chr4	86418200	86419200	1.7158109300008244
chr4	86418300	86419300	1.4729908681185149
chr4	86418400	86419400	1.2102005001510725
chr4	86418500	86419500	1.3751156654363386
chr4	86418600	86419600	1.7923130149704618
chr4	86418700	86419700	0.9874338322584928
chr4	86418800	86419800	1.0798271747280792
chr4	86418900	86419900	0.514094355001258
chr4	86419000	86420000	0.2768429714259558
chr4	86419100	86420100	0.5170411444009527
chr4	86419200	86420200	0.6997014069372239
chr4	86419300	86420300	1.4146623630297968
chr4	86419400	86420400	0.9688849166778579
chr4	86419500	86420500	1.1059005729685385
chr4	86419600	86420600	0.6524456028199541
chr4	86419700	86420700	0.19387754827955608
chr4	86419800	86420800	-0.019408325742595902
chr4	86419900	86420900	-0.04022544411171707
chr4	86420000	86421000	0.25560585358022275
chr4	86420100	86421100	-0.855216254195037
chr4	86420200	86421200	-1.2419114002836054
chr4	86420300	86421300	-1.6175038697626145
chr4	86420400	86421400	-1.0616289049291066
chr4	86420500	86421500	-1.2832570701973132
chr4	86420600	86421600	-1.292083235171295
chr4	86420700	86421700	-0.4139943750539532
chr4	86420800	86421800	-0.5810458943002256
chr4	86420900	86421900	-0.6225362711053799
chr4	86421000	86422000	-0.4481953021382723
chr4	86421100	86422100	0.3718242945683685
chr4	86421200	86422200	0.4698624138673923
chr4	86421300	86422300	0.5462757289739824
chr4	86421400	86422400	0.053398192487626416
chr4	86421500	86422500	0.0996827975942564
chr4	86421600	86422600	0.3653380900934841
chr4	86421700	86422700	-0.5847427667878713
chr4	86421800	86422800	-0.4804275970966659
chr4	86421900	86422900	-1.021730924394448
chr4	86422000	86423000	-1.3030827301481378
chr4	86422100	86423100	-1.4348228171594408
chr4	86422200	86423200	-1.2829695543522184
chr4	86422300	86423300	-1.156407634666813
chr4	86422400	86423400	-1.0911494331122809
chr4	86422500	86423500	-1.0025637065601534
chr4	86422600	86423600	-1.1966502395956022
chr4	86422700	86423700	-0.4643767028289621
chr4	86423800	86424800	1.1760554019073626
chr4	86423900	86424900	0.7792327637521587
chr4	86424000	86425000	1.2808976743099278
chr4	86424100	86425100	1.102475259066004
chr4	86424200	86425200	0.9030048146185146
chr4	86424300	86425300	-0.03861140020461594
chr4	86424400	86425400	0.4769907459607921
chr4	86424500	86425500	-0.1070048708210161
chr4	86424600	86425600	-0.18440556761167048
chr4	86424700	86425700	0.3963506538202707
chr4	86424800	86425800	0.04681111308857276
chr4	86424900	86425900	0.24813972534733764
chr4	86425000	86426000	-0.1234390181143881
chr4	86425100	86426100	0.16229675263156124
chr4	86425200	86426200	0.2329643511250525
chr4	86425300	86426300	-0.16806573134785902
chr4	86425400	86426400	-0.6952450445229028
chr4	86425500	86426500	0.24222270122838205
chr4	86425600	86426600	0.4033215135580156
chr4	86425700	86426700	-0.3996452498938243
chr4	86425800	86426800	-0.4380960870547481
chr4	86425900	86426900	0.00971401868753956
chr4	86426000	86427000	0.3748149229492015
chr4	86426100	86427100	0.5955761291222125
chr4	86426200	86427200	0.8803121588627654
chr4	86427300	86428300	-1.2478768013669332
chr4	86427400	86428400	-1.163413194033092
chr4	86427500	86428500	-1.2677522435245334
chr4	86427600	86428600	-0.17132767937470608
chr4	86427700	86428700	-0.10192534734101896
chr4	86427800	86428800	0.1884901206492064
chr4	86427900	86428900	0.10873050949991164
chr4	86428000	86429000	0.02127912733277233
chr4	86428100	86429100	-0.08876368358780827
chr4	86428200	86429200	-0.10969469160014893
chr4	86428300	86429300	-0.280454405776569
chr4	86428400	86429400	-0.27040913292860946
chr4	86428500	86429500	-0.5733602904073335
chr4	86428600	86429600	-0.5954942620400847
chr4	86428700	86429700	-1.3668448781815328
chr4	86428800	86429800	-1.4340106500232803
chr4	86428900	86429900	-1.9743285009609088
chr4	86429000	86430000	-2.559146479102233
chr4	86429100	86430100	-1.7275748499405617
chr4	86429200	86430200	-1.1582410437833426
chr4	86429300	86430300	-1.6417724333289578
chr4	86429400	86430400	-1.7573256198991138
chr4	86429500	86430500	-1.2902222666241936
chr4	86429600	86430600	-1.7390421836084458
chr4	86429700	86430700	-0.8440114829124923
chr4	86429800	86430800	-0.48841687119259203
chr4	86429900	86430900	-0.3420939113838201
chr4	86430000	86431000	0.37767420760725984
chr4	86430100	86431100	0.3583352444928001
chr4	86430200	86431200	-0.21088476028773293
chr4	86430300	86431300	0.5229724537738468
chr4	86430400	86431400	0.18796858664318727
chr4	86430500	86431500	-0.05834317975055212
chr4	86430600	86431600	-0.00620578278560805
chr4	86430700	86431700	0.2353743381176576
chr4	86430800	86431800	-0.18662076099850586
chr4	86430900	86431900	-0.2721787813181318
chr4	86431000	86432000	-0.31701046066829924
chr4	86431100	86432100	-1.048430308020441
chr4	86431200	86432200	-0.3293382517701598
chr4	86431300	86432300	-0.36751246674461263
chr4	86431400	86432400	0.05006395598356049
chr4	86431500	86432500	0.4649540350524355
chr4	86431600	86432600	0.8598179897715144
chr4	86431700	86432700	0.3137240199682799
chr4	86431800	86432800	0.5908036937182873
chr4	86431900	86432900	0.4928127435013567
chr4	86432000	86433000	0.48434540560162365
chr4	86432100	86433100	0.913952806013239
chr4	86432200	86433200	0.7580007743993461
chr4	86432300	86433300	0.8575000333777865
chr4	86432400	86433400	1.244408679230388
chr4	86432500	86433500	1.2224089397534466
chr4	86433600	86434600	2.655661457434983
chr4	86433700	86434700	2.2833089014511887
chr4	86433800	86434800	2.502348905752424
chr4	86433900	86434900	2.222681923174177
chr4	86434000	86435000	1.8297089493139729
chr4	86434100	86435100	1.7511305801500607
chr4	86434200	86435200	1.4587735562122457
chr4	86434300	86435300	1.6676593405527118
chr4	86434400	86435400	1.9057348751623
chr4	86434500	86435500	1.6914490355145952
chr4	86434600	86435600	0.4676204276321538
chr4	86434700	86435700	1.0787330027052526
chr4	86434800	86435800	0.5169058681069639
chr4	86434900	86435900	0.4246408541204533
chr4	86435000	86436000	-0.10866725103767345
chr4	86435100	86436100	0.16900548887335182
chr4	86435200	86436200	0.6655669857711299
chr4	86435300	86436300	0.3996050621267189
chr4	86435400	86436400	-0.12812817723622985
chr4	86435500	86436500	-0.9541715443975456
chr4	86435600	86436600	-1.1865505878442564
chr4	86435700	86436700	-1.5552010830190763
chr4	86435800	86436800	-1.5898668559398397
chr4	86435900	86436900	-1.8955256839696064
chr4	86436000	86437000	-1.4168656884010418
chr4	86436100	86437100	-2.0514503540010103
chr4	86437200	86438200	-1.110113430758482
chr4	86437300	86438300	-1.8212200259686449
chr4	86437400	86438400	-1.1809581251152457
chr4	86437500	86438500	-1.348061619918904
chr4	86437600	86438600	-0.4731864120504709
chr4	86437700	86438700	-0.4784664169539747
chr4	86437800	86438800	-0.4742728336815298
chr4	86438000	86439000	0.43950111917618245
chr4	86438700	86439700	1.4201513999855615
chr4	86438800	86439800	1.3138681041181322
chr4	86438900	86439900	0.9859360134419848
chr4	86439000	86440000	0.9462873321314998
chr4	86439100	86440100	0.5954812932513781
chr4	86439200	86440200	-0.03920428897196289
chr4	86439300	86440300	0.5619456383805996
chr4	86439400	86440400	1.1039022928458824
chr4	86439500	86440500	0.8926097833142622
chr4	86439600	86440600	-0.16877733026131214
chr4	86440600	86441600	0.7115116791687691
chr4	86440700	86441700	1.062468003462862
chr4	86440800	86441800	1.2325885959413043
chr4	86440900	86441900	1.4697099651577905
chr4	86441000	86442000	1.7925613037557282
chr4	86441100	86442100	2.326789261416402
chr4	86441200	86442200	2.7264039823860022
chr4	86441300	86442300	2.613233913493114
chr4	86441400	86442400	2.286358819907581
chr4	86441500	86442500	2.244129552357351
chr4	86441600	86442600	2.675534810369679
chr4	86441700	86442700	2.0706370035536503
chr4	86441800	86442800	2.25623287746834
chr4	86441900	86442900	2.467738885503693
chr4	86442000	86443000	1.4832825865427262
chr4	86442100	86443100	1.1178862059267654
chr4	86442200	86443200	0.3491952547821392
chr4	86442300	86443300	0.27052485407933713
chr4	86442400	86443400	-0.3283599342115893
chr4	86442500	86443500	-0.13061027116685162
chr4	86442600	86443600	-0.5767743206679039
chr4	86442700	86443700	0.05696886420507821
chr4	86442800	86443800	-0.002456944711992031
chr4	86442900	86443900	0.01140558734160186
chr4	86443000	86444000	0.710168705192576
chr4	86443100	86444100	1.2031575123804112
chr4	86443200	86444200	1.5455484407089866
chr4	86443300	86444300	1.8385862575116136
chr4	86443400	86444400	2.359284888824845
chr4	86443500	86444500	2.23929149383948
chr4	86443600	86444600	2.2046157166573783
chr4	86443700	86444700	1.4534326916506408
chr4	86444100	86445100	-0.040357059095477904
chr4	86444200	86445200	0.06623877972408075
chr4	86444300	86445300	0.10250439776458606
chr4	86444400	86445400	-0.0791932900934629
chr4	86444500	86445500	0.1989144627818251
chr4	86444600	86445600	0.7818079393356699
chr4	86444700	86445700	1.2727661592144102
chr4	86444800	86445800	1.469432039004032
chr4	86444900	86445900	2.077821677351156
chr4	86445000	86446000	1.625157351390861
chr4	86445100	86446100	1.8159324711443383
chr4	86445200	86446200	1.6457982827277708
chr4	86445300	86446300	1.7100445533374289
chr4	86445400	86446400	1.4293689801759657
chr4	86445500	86446500	0.8811444888188699
chr4	86445600	86446600	0.7418534079879108
chr4	86445700	86446700	0.17311941186795998
chr4	86445800	86446800	0.36672009573449305
chr4	86445900	86446900	-0.4952350882480837
chr4	86446000	86447000	-0.18136946902873113
chr4	86446100	86447100	0.4852558847085648
chr4	86446200	86447200	0.3995496178675646
chr4	86446300	86447300	0.059168474099301774
chr4	86446400	86447400	0.2850328395238441
chr4	86446500	86447500	0.6983273420704551
chr4	86446600	86447600	0.8607092975875122
chr4	86446700	86447700	1.1829235538405412
chr4	86446800	86447800	1.0099980242446318
chr4	86446900	86447900	1.3456001147800976
chr4	86447000	86448000	1.8747643954061433
chr4	86447100	86448100	0.6243461910480711
chr4	86447200	86448200	0.9175340469519528
chr4	86447300	86448300	1.232361866138591
chr4	86447400	86448400	1.153468923044153
chr4	86447500	86448500	0.2328142306170353
chr4	86447600	86448600	-0.31215883903785924
chr4	86447700	86448700	0.3158317739757418
chr4	86447800	86448800	0.6583321486415438
chr4	86447900	86448900	0.7655431284633303
chr4	86448000	86449000	0.03354161239707176
chr4	86448100	86449100	1.172848399794511
chr4	86448200	86449200	0.9886185742755474
chr4	86448300	86449300	1.6336330752873698
chr4	86448400	86449400	2.3008182828160018
chr4	86448500	86449500	2.7592672014363444
chr4	86448600	86449600	2.9254384986695987
chr4	86448700	86449700	1.7589381081443036
chr4	86448800	86449800	1.8518528172735675
chr4	86448900	86449900	1.65664096628978
chr4	86449000	86450000	1.8621936504601375
chr4	86449100	86450100	1.2432859091957755
chr4	86449200	86450200	1.197106089072888
chr4	86449300	86450300	0.7563594084527268
chr4	86449400	86450400	0.3890455039794544
chr4	86449500	86450500	0.4154918643991419
chr4	86449600	86450600	-0.003855889352594384
chr4	86449700	86450700	0.70186629821612
chr4	86449800	86450800	0.3416569652469801
chr4	86449900	86450900	0.4392909409298288
chr4	86450000	86451000	0.5831088014275395
chr4	86450100	86451100	0.5606646026259127
chr4	86450200	86451200	0.27264376329312645
chr4	86450300	86451300	0.2603308186070717
chr4	86450400	86451400	-0.5252756608872268
chr4	86450500	86451500	-1.0068844951192475
chr4	86450600	86451600	-0.8312621877353832
chr4	86450700	86451700	-0.9072333546230196
chr4	86450800	86451800	-0.6480276072664738
chr4	86450900	86451900	-0.3084374439135109
chr4	86451000	86452000	-0.6213533673628889
chr4	86451100	86452100	-0.4764265098772557
chr4	86451200	86452200	-0.3803793558083671
chr4	86451300	86452300	-0.5995236787943412
chr4	86451400	86452400	-0.0014948277121177847
chr4	86451500	86452500	0.9386130801690236
chr4	86451600	86452600	1.2521665221260958
chr4	86451700	86452700	0.7620694037379426
chr4	86451800	86452800	0.632353380324188
chr4	86451900	86452900	0.43419634282068414
chr4	86452000	86453000	0.9818435075263797
chr4	86452100	86453100	1.2986031529624305
chr4	86452200	86453200	1.5427174090948697
chr4	86452300	86453300	1.0468619522084637
chr4	86452400	86453400	1.8444327408855268
chr4	86452500	86453500	1.9912441689112064
chr4	86453600	86454600	0.5221237114941311
chr4	86453700	86454700	0.8072792530315984
chr4	86453800	86454800	0.4747660384705896
chr4	86453900	86454900	0.2451276724388201
chr4	86454000	86455000	0.2960096185420428
chr4	86454100	86455100	0.8242364670304559
chr4	86454200	86455200	0.8518025174224313
chr4	86454300	86455300	0.8641242729300448
chr4	86454400	86455400	0.986393932129178
chr4	86454500	86455500	0.7522706172260207
chr4	86454600	86455600	0.5509356007680836
chr4	86454700	86455700	0.11753389991366255
chr4	86454800	86455800	0.03159894973647407
chr4	86454900	86455900	-0.5304798392467048
chr4	86455000	86456000	-1.0555994439379464
chr4	86455100	86456100	-1.4799289750478473
chr4	86455200	86456200	-1.946982322426628
chr4	86455300	86456300	-1.8156730299885475
chr4	86455400	86456400	-2.1513218507079994
chr4	86455500	86456500	-1.959001007868593
chr4	86455600	86456600	-2.1951782516690517
chr4	86455700	86456700	-2.8371193800873
chr4	86455800	86456800	-2.9260737530010776
chr4	86455900	86456900	-2.25140676714238
chr4	86456000	86457000	-1.7882582510855032
chr4	86456100	86457100	-1.960660825197064
chr4	86456200	86457200	-1.8687180602287217
chr4	86456300	86457300	-1.469745835950244
chr4	86456400	86457400	-1.423742913441522
chr4	86456500	86457500	-1.3564832955028676
chr4	86456600	86457600	-0.9778234243518856
chr4	86456700	86457700	0.0239377847887816
chr4	86456800	86457800	0.2271734397327202
chr4	86456900	86457900	0.07709511048756286
chr4	86457000	86458000	0.2587103292960181
chr4	86457100	86458100	0.2989148341025357
chr4	86457200	86458200	0.6525888471866897
chr4	86457300	86458300	0.5875354823004899
chr4	86458000	86459000	-0.34182869047647374
chr4	86458300	86459300	-1.3603995822015904
chr4	86458400	86459400	-1.863481749122536
chr4	86458500	86459500	-1.7373632125414613
chr4	86458600	86459600	-1.9852971239787127
chr4	86458700	86459700	-1.6227147125516983
chr4	86458800	86459800	-1.849101109806592
chr4	86458900	86459900	-1.5982283491648006
chr4	86459000	86460000	-1.0699851626073242
chr4	86459100	86460100	-0.4020153009909247
chr4	86459200	86460200	-0.18514488377767693
chr4	86459300	86460300	0.24813643720631384
chr4	86459400	86460400	0.3518199764065068
chr4	86459500	86460500	0.7117976712286791
chr4	86459600	86460600	0.9636448856893716
chr4	86459700	86460700	1.242513453194033
chr4	86459800	86460800	1.853750277829905
chr4	86459900	86460900	1.9107135244464069
chr4	86460000	86461000	1.2895846690408628
chr4	86460100	86461100	1.6478866961539094
chr4	86460200	86461200	1.6070756005281601
chr4	86460300	86461300	1.6317217547997098
chr4	86460400	86461400	1.3986873902460435
chr4	86460500	86461500	1.0985446645174888
chr4	86460600	86461600	1.1551783511720646
chr4	86460700	86461700	0.3065739988185587
chr4	86460800	86461800	0.11069254735044637
chr4	86460900	86461900	-0.03709814694932593
chr4	86461000	86462000	0.28202553162101196
chr4	86461100	86462100	0.3423403172285419
chr4	86461200	86462200	0.2353943605943987
chr4	86461300	86462300	-0.7248280489043382
chr4	86461400	86462400	-0.593474475707481
chr4	86461500	86462500	-0.18729904680303264
chr4	86461600	86462600	-0.06138166279695241
chr4	86461700	86462700	-0.2856763937307503
chr4	86461800	86462800	-0.5115094362314985
chr4	86461900	86462900	-0.394056901960515
chr4	86462000	86463000	0.08337498674970238
chr4	86462100	86463100	-0.20289129446392412
chr4	86462200	86463200	0.0659193307337966
chr4	86462300	86463300	0.8481772296618623
chr4	86462400	86463400	1.0070510621165836
chr4	86462500	86463500	0.2787557767619116
chr4	86462600	86463600	0.2159840912517562
chr4	86462700	86463700	0.6382975633841191
chr4	86462800	86463800	0.936294863913773
chr4	86462900	86463900	0.602261911745927
chr4	86463000	86464000	0.3023905658505837
chr4	86463100	86464100	-0.3358507042168556
chr4	86463200	86464200	-0.21165525142343847
chr4	86463300	86464300	-0.022704436037978976
chr4	86463400	86464400	-0.020599988141888768
chr4	86463500	86464500	0.3333356598921144
chr4	86463600	86464600	-0.31123587336354874
chr4	86463700	86464700	0.05948452081084829
chr4	86463800	86464800	0.5970888671757646
chr4	86463900	86464900	0.782256993091802
```
