## Supplemental Datasets for "A genome-wide mutational constraint map quantified from variation in 76,156 human genomes": Supplementary_Data_3.bed (part 578 of 859)

```
chr4	86464000	86465000	1.0647780491914818
chr4	86464100	86465100	1.2016930558082728
chr4	86464200	86465200	0.8625261507928267
chr4	86464300	86465300	0.7339623379154042
chr4	86464400	86465400	0.2928443917481439
chr4	86464500	86465500	-0.2392640594503818
chr4	86464600	86465600	0.579213732630754
chr4	86464700	86465700	0.08691809959459458
chr4	86464800	86465800	-0.5202944865109189
chr4	86464900	86465900	-0.5967462849180282
chr4	86465000	86466000	-0.34638881851457987
chr4	86465100	86466100	0.036917807143715696
chr4	86465200	86466200	0.27776879124216325
chr4	86465300	86466300	0.13664736850756906
chr4	86465400	86466400	1.0352999585944036
chr4	86465500	86466500	1.5790057595838676
chr4	86465600	86466600	1.313272943738401
chr4	86465700	86466700	1.3543276340927155
chr4	86465800	86466800	1.0577455607839343
chr4	86465900	86466900	2.03146857767054
chr4	86466000	86467000	1.4698073136418628
chr4	86466100	86467100	1.1410847937855682
chr4	86466200	86467200	1.5380555339683082
chr4	86466300	86467300	0.9751383101242432
chr4	86466400	86467400	-0.07313622066312954
chr4	86466500	86467500	0.09170882352664947
chr4	86466600	86467600	0.5618288628534599
chr4	86466700	86467700	0.7214974304369621
chr4	86466800	86467800	1.2274470610673685
chr4	86466900	86467900	0.7345819919045018
chr4	86467000	86468000	0.24596641976941394
chr4	86467100	86468100	-0.10939705265746633
chr4	86467200	86468200	-0.23764941049589786
chr4	86467300	86468300	0.43435226717739017
chr4	86467400	86468400	0.8257168100661019
chr4	86467500	86468500	0.6277565225492431
chr4	86467600	86468600	0.5110647555710688
chr4	86467700	86468700	1.0426151678807118
chr4	86467800	86468800	0.388096874420581
chr4	86467900	86468900	-0.021102457998717586
chr4	86468000	86469000	0.27944528291559595
chr4	86468100	86469100	0.834679828127047
chr4	86468200	86469200	0.4891884497962619
chr4	86468300	86469300	0.21821622197887133
chr4	86468400	86469400	0.7131109726487478
chr4	86468500	86469500	0.3629897041643917
chr4	86468600	86469600	0.17426421215566834
chr4	86468700	86469700	-0.9747115851550406
chr4	86468800	86469800	-0.7255990461819514
chr4	86468900	86469900	-0.4679548711735418
chr4	86469000	86470000	-0.2540625353685772
chr4	86469100	86470100	-0.26709449225278176
chr4	86469200	86470200	-0.3237326679471759
chr4	86469300	86470300	-0.1067178216964295
chr4	86469400	86470400	-0.17125805174699446
chr4	86469500	86470500	-0.02724116061981373
chr4	86469600	86470600	0.2656025251275105
chr4	86469700	86470700	0.02959516846948327
chr4	86469800	86470800	-0.7276693021015888
chr4	86469900	86470900	-0.678500046288424
chr4	86470000	86471000	-0.7773290488236122
chr4	86470100	86471100	-0.8246444537156064
chr4	86470200	86471200	-0.8254227618196687
chr4	86471300	86472300	0.7446315886578693
chr4	86471400	86472400	0.11839301596701356
chr4	86471500	86472500	-0.3887895190167352
chr4	86471600	86472600	-0.8836610389194748
chr4	86471700	86472700	-0.6476076961248002
chr4	86471800	86472800	-0.3752782648051204
chr4	86471900	86472900	-0.7182015967332119
chr4	86472000	86473000	-0.34864838081219796
chr4	86472100	86473100	-1.078864128842946
chr4	86472200	86473200	-1.4749964801251774
chr4	86472300	86473300	-1.5822462163374793
chr4	86472400	86473400	-1.1416057533656174
chr4	86472500	86473500	-1.2088220662310591
chr4	86472600	86473600	-1.0702013261470922
chr4	86472700	86473700	-0.8698216041866272
chr4	86472800	86473800	-0.9206401442305449
chr4	86472900	86473900	-1.1147967536755492
chr4	86473000	86474000	-2.161555540084213
chr4	86473100	86474100	-1.3610444328075146
chr4	86473200	86474200	-0.9025807067651948
chr4	86473300	86474300	-0.9212049941049716
chr4	86473400	86474400	-0.8703531728273504
chr4	86473500	86474500	-1.1624603512388074
chr4	86473600	86474600	-1.1306919625240237
chr4	86473700	86474700	-1.926864851267744
chr4	86473800	86474800	-2.1119340054501645
chr4	86473900	86474900	-1.7714175980414868
chr4	86474000	86475000	-1.3193814873936554
chr4	86474100	86475100	-1.264545044230568
chr4	86474200	86475200	-1.052012913147674
chr4	86474300	86475300	-0.9135462971388668
chr4	86474400	86475400	-1.0041981076295634
chr4	86474500	86475500	-0.7120305832264942
chr4	86474600	86475600	-0.4427770904815934
chr4	86474700	86475700	0.056619391145406164
chr4	86474800	86475800	-0.1900919974932286
chr4	86474900	86475900	0.010617780002743084
chr4	86475000	86476000	0.46804762894082846
chr4	86475100	86476100	0.4132682752372718
chr4	86475200	86476200	0.6911177175748074
chr4	86475300	86476300	0.6370823351245382
chr4	86475400	86476400	0.8723144231468359
chr4	86475500	86476500	1.0740601914394068
chr4	86475600	86476600	1.025501455422245
chr4	86475700	86476700	1.090088965058618
chr4	86475800	86476800	1.3836497548547064
chr4	86475900	86476900	1.447221117982426
chr4	86476000	86477000	1.5402820137448328
chr4	86476100	86477100	0.837109761412365
chr4	86476200	86477200	0.3056324671945532
chr4	86476300	86477300	0.0396092196702984
chr4	86476400	86477400	-0.2336804477402913
chr4	86476500	86477500	-0.4141400027631617
chr4	86476600	86477600	-0.4397058364155095
chr4	86476700	86477700	-0.5181285176425273
chr4	86477400	86478400	0.2633022389971014
chr4	86477500	86478500	-0.06941549085090368
chr4	86477600	86478600	-0.19357794837450296
chr4	86477700	86478700	-0.2398060776221552
chr4	86477800	86478800	-0.631970313148909
chr4	86477900	86478900	-0.4749947669669425
chr4	86478000	86479000	0.020740682310210673
chr4	86478100	86479100	0.23916855609030285
chr4	86478200	86479200	0.2183645625461415
chr4	86478300	86479300	-0.2227789712201351
chr4	86478400	86479400	-0.6609162315063559
chr4	86478500	86479500	-0.006281398071257684
chr4	86478600	86479600	0.20592431081607085
chr4	86478700	86479700	-0.3278320453229638
chr4	86478800	86479800	-0.16202676354347942
chr4	86478900	86479900	-3.3754565519353634
chr4	86479000	86480000	-4.2343474777378125
chr4	86479100	86480100	-4.044584021534931
chr4	86479200	86480200	-3.4830383100777165
chr4	86479300	86480300	-3.6532124878302574
chr4	86479400	86480400	-3.3333416216374085
chr4	86479500	86480500	-3.5147454239938565
chr4	86479600	86480600	-3.195805247942632
chr4	86479700	86480700	-2.638843356391894
chr4	86479800	86480800	-2.9271044570924394
chr4	86479900	86480900	0.1044833506130724
chr4	86480000	86481000	0.91952987538879
chr4	86480100	86481100	0.9266352796814364
chr4	86480200	86481200	0.5547651707956849
chr4	86480300	86481300	-0.026806231101323
chr4	86480400	86481400	-0.4540035140890263
chr4	86480500	86481500	0.12368232435955445
chr4	86481500	86482500	1.193837720194026
chr4	86481600	86482600	1.13442353526207
chr4	86481700	86482700	0.9930463817323798
chr4	86481800	86482800	1.3868555448616746
chr4	86481900	86482900	0.9171978070592918
chr4	86482000	86483000	0.32084109000867045
chr4	86482100	86483100	0.6666643758216411
chr4	86482200	86483200	0.1138683891966223
chr4	86482300	86483300	0.3639017273910601
chr4	86482400	86483400	1.0545048559717165
chr4	86482500	86483500	1.279608104617925
chr4	86482600	86483600	1.4472893078644378
chr4	86482700	86483700	1.3745762321655035
chr4	86482800	86483800	1.5403761781949352
chr4	86482900	86483900	1.9710099288245189
chr4	86483000	86484000	1.9454303425065418
chr4	86483100	86484100	1.4695984036850036
chr4	86483200	86484200	1.7293974140702515
chr4	86483300	86484300	1.3353772049427848
chr4	86483400	86484400	0.6833436506465099
chr4	86483500	86484500	0.6833662442343216
chr4	86483600	86484600	-0.04864715960392898
chr4	86483700	86484700	0.35982612998463953
chr4	86483800	86484800	-0.5235459441017014
chr4	86483900	86484900	-1.0219827669019979
chr4	86484000	86485000	-1.1505786845842318
chr4	86484100	86485100	-0.6966745182742909
chr4	86484200	86485200	-1.0755121351797745
chr4	86484300	86485300	-1.935110897686146
chr4	86484400	86485400	-1.6743513980689535
chr4	86484500	86485500	-1.6783784537600257
chr4	86484600	86485600	-1.548569022214078
chr4	86484700	86485700	-2.400493207285271
chr4	86484800	86485800	-1.9066319902496447
chr4	86484900	86485900	-1.3644101995531233
chr4	86485000	86486000	-0.9149626610268838
chr4	86485100	86486100	-1.2839614032675135
chr4	86485200	86486200	-1.3950578140641865
chr4	86485300	86486300	-0.469602143363188
chr4	86485400	86486400	-0.7855985874738629
chr4	86485500	86486500	-0.4207600964550424
chr4	86485600	86486600	-0.018331850096212944
chr4	86485700	86486700	0.9947452892541804
chr4	86485800	86486800	1.3860344668140498
chr4	86485900	86486900	1.343773523704202
chr4	86486000	86487000	1.0383853030623738
chr4	86486100	86487100	1.2691948044137966
chr4	86486200	86487200	1.0688016129463886
chr4	86486300	86487300	1.2449643031539486
chr4	86486400	86487400	2.113011240296254
chr4	86486500	86487500	1.7950340870283168
chr4	86486600	86487600	1.9131716612601724
chr4	86486700	86487700	1.3674033836075894
chr4	86487800	86488800	2.17590339504417
chr4	86487900	86488900	2.415973417261562
chr4	86488000	86489000	2.2421334585369532
chr4	86488100	86489100	1.7181812726357242
chr4	86488200	86489200	1.715196381612314
chr4	86488300	86489300	1.7605226966149266
chr4	86488400	86489400	1.5419243763674595
chr4	86488500	86489500	1.103022512625469
chr4	86488600	86489600	1.6293945365459108
chr4	86488700	86489700	1.5413610084621785
chr4	86488800	86489800	1.3140199824311585
chr4	86488900	86489900	0.8668110391592762
chr4	86489000	86490000	0.05529271677113924
chr4	86489100	86490100	0.7604175031207515
chr4	86489200	86490200	0.7012068251497162
chr4	86489300	86490300	1.3090592674314752
chr4	86489400	86490400	1.193037732871738
chr4	86489500	86490500	1.4533349763136922
chr4	86489600	86490600	0.7878886781656848
chr4	86489700	86490700	0.6602307324825542
chr4	86489800	86490800	0.8535214601237506
chr4	86489900	86490900	1.2866381040462658
chr4	86490000	86491000	1.9049312051062348
chr4	86490100	86491100	1.3643521438868482
chr4	86490200	86491200	0.6240459886734849
chr4	86490300	86491300	0.590511893689989
chr4	86490400	86491400	0.9667068928956584
chr4	86490500	86491500	0.6942857933787786
chr4	86490600	86491600	0.8620292984518495
chr4	86490700	86491700	1.0045724291249645
chr4	86490800	86491800	1.047233979190436
chr4	86490900	86491900	0.6561293808571398
chr4	86491000	86492000	0.9280911787831911
chr4	86491100	86492100	1.429556323428913
chr4	86491200	86492200	1.4252885382793787
chr4	86491300	86492300	1.1559349968644266
chr4	86491400	86492400	1.1812477629855829
chr4	86491500	86492500	1.3797953692863771
chr4	86491600	86492600	1.4283413329968913
chr4	86491700	86492700	1.5478199397395755
chr4	86491800	86492800	0.9902372720106656
chr4	86491900	86492900	1.372571592926701
chr4	86492000	86493000	1.4764982970538199
chr4	86492100	86493100	1.2965397604946556
chr4	86492200	86493200	2.126170346779426
chr4	86492300	86493300	2.0653942984549682
chr4	86492400	86493400	1.12722571972696
chr4	86492500	86493500	1.382743488632532
chr4	86492600	86493600	1.1387674056555706
chr4	86492700	86493700	0.9342820669289454
chr4	86492800	86493800	1.2606239134056585
chr4	86492900	86493900	0.8530308995014364
chr4	86493000	86494000	0.7481716902998344
chr4	86493100	86494100	0.7698381465308795
chr4	86493200	86494200	0.6206726108259202
chr4	86493300	86494300	1.0177446236746517
chr4	86493400	86494400	1.7591335562939219
chr4	86493500	86494500	1.2146434346318025
chr4	86493600	86494600	2.103977906204018
chr4	86493700	86494700	2.371985797906054
chr4	86493800	86494800	2.5560053133384213
chr4	86494900	86495900	2.4152736801159147
chr4	86495000	86496000	2.1808577916880205
chr4	86495100	86496100	2.9306830036429488
chr4	86495200	86496200	2.856146306421692
chr4	86495300	86496300	2.5795218483130142
chr4	86495400	86496400	2.4619693214391605
chr4	86495500	86496500	3.043138124104972
chr4	86495600	86496600	2.866866217312209
chr4	86495700	86496700	2.33210860777353
chr4	86495800	86496800	1.7514564463311082
chr4	86495900	86496900	0.43416750405639337
chr4	86496000	86497000	0.8494739684904282
chr4	86496100	86497100	0.7444766979646515
chr4	86496200	86497200	0.8903000001871145
chr4	86496300	86497300	0.6959471731045572
chr4	86496400	86497400	0.49382632478695504
chr4	86496500	86497500	0.3142024884656543
chr4	86496600	86497600	0.6289057216183285
chr4	86496700	86497700	0.6643783988677313
chr4	86496800	86497800	0.8700264363930184
chr4	86496900	86497900	1.3310278420582289
chr4	86497000	86498000	1.1231801440357636
chr4	86497100	86498100	1.5363959338534308
chr4	86497200	86498200	1.7980555432505807
chr4	86497300	86498300	1.4882837771144355
chr4	86497400	86498400	1.5088542844036474
chr4	86497500	86498500	0.6242335725137539
chr4	86497600	86498600	0.06682483111184374
chr4	86497700	86498700	0.16608166883526426
chr4	86497800	86498800	-0.7209493104406777
chr4	86497900	86498900	-0.8648312327114078
chr4	86498000	86499000	-0.6845136774634235
chr4	86498100	86499100	-0.9861559016874124
chr4	86498200	86499200	-0.8751565463321621
chr4	86498300	86499300	-0.7548453744018667
chr4	86498400	86499400	-0.1203193124876445
chr4	86498500	86499500	0.4883776500984257
chr4	86498600	86499600	0.6715609399783792
chr4	86498700	86499700	0.6192697455898236
chr4	86498800	86499800	1.9494929459116632
chr4	86498900	86499900	2.297222149419345
chr4	86499000	86500000	2.237200875068383
chr4	86499100	86500100	2.5551476277722163
chr4	86499200	86500200	2.7884920293260027
chr4	86499300	86500300	2.8376061477111434
chr4	86499400	86500400	2.3069286285980133
chr4	86499500	86500500	2.3926703995336966
chr4	86499600	86500600	2.324227640515972
chr4	86499700	86500700	2.8521188390367613
chr4	86499800	86500800	2.83862786018895
chr4	86499900	86500900	3.096080982125748
chr4	86500000	86501000	3.040354044517731
chr4	86500100	86501100	2.7063052793382174
chr4	86501200	86502200	0.8137520300464396
chr4	86501300	86502300	0.8512172176109396
chr4	86501400	86502400	1.1941470434855486
chr4	86501500	86502500	0.6066864610743945
chr4	86501600	86502600	1.197265038714833
chr4	86501700	86502700	1.1961620383800733
chr4	86501800	86502800	0.7790202936348531
chr4	86501900	86502900	0.5416372068329871
chr4	86502000	86503000	-0.03682491240360225
chr4	86502100	86503100	-0.8308224717513449
chr4	86502200	86503200	-0.9856842285607654
chr4	86502300	86503300	-1.0823875003126238
chr4	86502400	86503400	-0.946246203522386
chr4	86502500	86503500	-1.0608457236825792
chr4	86502600	86503600	-1.1275964957236226
chr4	86502700	86503700	-0.7897071929295733
chr4	86502800	86503800	-0.451668049257145
chr4	86502900	86503900	-0.02235659484580055
chr4	86503000	86504000	-0.13191096838401786
chr4	86503100	86504100	-0.6091667971257727
chr4	86503200	86504200	-0.1195441404290224
chr4	86503300	86504300	-0.2899843002510489
chr4	86503400	86504400	-0.187450456302774
chr4	86503500	86504500	-0.003944842131366572
chr4	86503600	86504600	0.1786314575887881
chr4	86503700	86504700	0.033466806536707416
chr4	86503800	86504800	0.014141706790607353
chr4	86503900	86504900	-0.32299570896415525
chr4	86504000	86505000	-0.4287833021642248
chr4	86504100	86505100	0.3038873737084367
chr4	86504200	86505200	-0.4187838065731591
chr4	86504300	86505300	-0.3233594432110788
chr4	86504400	86505400	-0.6715598832036711
chr4	86504500	86505500	-0.7972739749601346
chr4	86504600	86505600	-0.9175590964959188
chr4	86504700	86505700	-0.9301109555447964
chr4	86504800	86505800	-0.8026964129777515
chr4	86504900	86505900	-0.6830529689939704
chr4	86505000	86506000	-0.2451385724079556
chr4	86505100	86506100	-0.21461179139458628
chr4	86505200	86506200	0.4606512822832149
chr4	86505300	86506300	0.20369696266825552
chr4	86505400	86506400	0.20203198561168748
chr4	86505500	86506500	0.4034613003725698
chr4	86505600	86506600	0.2692502111159647
chr4	86505700	86506700	0.5798052552830427
chr4	86505800	86506800	0.4664612860935494
chr4	86505900	86506900	0.932622820994115
chr4	86506000	86507000	0.6956483622466737
chr4	86506100	86507100	0.4787310801011662
chr4	86506200	86507200	0.5219574238366752
chr4	86506300	86507300	1.2881413688142032
chr4	86506400	86507400	1.5035467807871254
chr4	86506500	86507500	1.6277951186137938
chr4	86507700	86508700	0.3058029584248774
chr4	86507800	86508800	0.2267451422861187
chr4	86507900	86508900	0.3435767143728911
chr4	86508000	86509000	-0.1805422861959651
chr4	86508100	86509100	0.07686885778448413
chr4	86508200	86509200	0.025100041110737062
chr4	86508300	86509300	0.034682710428609716
chr4	86508400	86509400	-0.4666514414710287
chr4	86508500	86509500	-1.0920203797489556
chr4	86508600	86509600	-0.4896645760449584
chr4	86508700	86509700	-0.32776336112393706
chr4	86508800	86509800	-0.17584340432435222
chr4	86508900	86509900	-0.020248496291936303
chr4	86509000	86510000	0.37286019092349143
chr4	86509100	86510100	0.18112127002002185
chr4	86509200	86510200	1.095079946922357
chr4	86509300	86510300	1.0958651678287572
chr4	86509400	86510400	1.8985219844556056
chr4	86509500	86510500	2.0611948293235147
chr4	86509600	86510600	2.6016972005403303
chr4	86509700	86510700	2.1668211168906883
chr4	86509800	86510800	2.2085977708337308
chr4	86509900	86510900	1.7671071640090972
chr4	86510000	86511000	1.8512906841594383
chr4	86510100	86511100	2.049697205127602
chr4	86510200	86511200	1.6922642696227377
chr4	86510300	86511300	1.6923437872530638
chr4	86510400	86511400	0.8943824936589492
chr4	86510500	86511500	1.1555040711664308
chr4	86510600	86511600	0.4773852721480833
chr4	86510700	86511700	1.5723165441417777
chr4	86510800	86511800	2.0249445646583637
chr4	86510900	86511900	2.862808084280233
chr4	86511000	86512000	2.607384670969141
chr4	86511100	86512100	2.451301913554884
chr4	86511200	86512200	2.010955536371127
chr4	86511300	86512300	1.6868875627362618
chr4	86511400	86512400	1.9336512798442127
chr4	86511500	86512500	2.2629259427979784
chr4	86511600	86512600	2.7056709360333784
chr4	86511700	86512700	2.7073909931512206
chr4	86511800	86512800	1.9801022540512208
chr4	86511900	86512900	0.8569213485742508
chr4	86512000	86513000	0.8628717064900057
chr4	86512100	86513100	0.1655905709152815
chr4	86512200	86513200	0.5676473982185458
chr4	86512300	86513300	0.8240934758038763
chr4	86512400	86513400	1.0752353572662248
chr4	86512500	86513500	0.8163697277428231
chr4	86512600	86513600	1.1213800373713725
chr4	86512700	86513700	0.7462437877610982
chr4	86512800	86513800	0.8196582729418823
chr4	86512900	86513900	1.4580543491692408
chr4	86513000	86514000	1.6975169512708528
chr4	86513100	86514100	3.2835299105725304
chr4	86513200	86514200	3.2862137016262185
chr4	86513300	86514300	3.2768341189530408
chr4	86513400	86514400	3.215082297157549
chr4	86513500	86514500	3.5386824476924503
chr4	86513600	86514600	2.712323408293559
chr4	86513700	86514700	2.125074077465104
chr4	86513800	86514800	1.9460925251288312
chr4	86513900	86514900	1.8012899749841895
chr4	86514000	86515000	1.3426116820875036
chr4	86514100	86515100	0.9179030543798938
chr4	86514200	86515200	0.8451456176700365
chr4	86514300	86515300	1.1290898688013322
chr4	86514400	86515400	1.4710255622011317
chr4	86514500	86515500	1.27797429099026
chr4	86514600	86515600	1.9818066186698984
chr4	86514700	86515700	2.0296785982216106
chr4	86514800	86515800	2.031996456827044
chr4	86514900	86515900	1.9504554569220964
chr4	86515000	86516000	1.9172417196064206
chr4	86515100	86516100	1.372116685135957
chr4	86515200	86516200	1.0337573424619395
chr4	86515700	86516700	0.1953995572313679
chr4	86515800	86516800	0.5491688606108385
chr4	86515900	86516900	0.4679192742513897
chr4	86516000	86517000	0.4327507761741562
chr4	86516100	86517100	0.4151136176071045
chr4	86516200	86517200	-0.22757273431709296
chr4	86517300	86518300	1.0404146843037791
chr4	86517400	86518400	1.124919798214112
chr4	86517500	86518500	0.8029553936061333
chr4	86517600	86518600	1.3094147603526232
chr4	86518700	86519700	1.8840624704817543
chr4	86518800	86519800	1.5307904664506706
chr4	86518900	86519900	1.2703866600490783
chr4	86519000	86520000	1.5621088855000975
chr4	86519100	86520100	0.733292533371208
chr4	86519200	86520200	0.8612255194239581
chr4	86519300	86520300	0.4022226791164987
chr4	86519400	86520400	0.21062291317777165
chr4	86519500	86520500	0.14717884156516098
chr4	86519600	86520600	0.4846300791778483
chr4	86519700	86520700	0.6786198403002174
chr4	86519800	86520800	0.8891345119328181
chr4	86519900	86520900	1.2136601706831651
chr4	86520000	86521000	1.1113113732085533
chr4	86520100	86521100	1.7680732219912791
chr4	86520200	86521200	1.6464592085165983
chr4	86520300	86521300	1.767841024109054
chr4	86520400	86521400	1.9546728780657368
chr4	86520500	86521500	2.428437016915034
chr4	86520600	86521600	2.8652870477307717
chr4	86520700	86521700	2.3679961024535086
chr4	86520800	86521800	2.0127049532425563
chr4	86520900	86521900	2.1591804087824524
chr4	86521000	86522000	2.433002648056778
chr4	86521100	86522100	2.116314183654528
chr4	86521200	86522200	2.223126223641144
chr4	86521300	86522300	1.864838069692692
chr4	86521400	86522400	1.4124956609950845
chr4	86521500	86522500	0.9835104468704428
chr4	86521600	86522600	0.3407369074604841
chr4	86521700	86522700	-0.12380119501618488
chr4	86521800	86522800	0.17721078515099786
chr4	86521900	86522900	0.1949606181053241
chr4	86522000	86523000	0.1565904803749598
chr4	86522100	86523100	0.2324948785115689
chr4	86522200	86523200	-0.3392578890263851
chr4	86522300	86523300	0.30399628055671485
chr4	86522400	86523400	0.5108525035853846
chr4	86522500	86523500	0.7320773210204521
chr4	86522600	86523600	0.7658590744222141
chr4	86522700	86523700	1.6649408099255716
chr4	86522800	86523800	1.7608273294659649
chr4	86522900	86523900	1.237669497911458
chr4	86523000	86524000	1.4921032576210091
chr4	86523100	86524100	1.4106614877742834
chr4	86523200	86524200	2.161065976693965
chr4	86523300	86524300	2.0143782631384086
chr4	86523400	86524400	1.9740973928885548
chr4	86523500	86524500	1.6221329482346136
chr4	86523600	86524600	1.267126161024575
chr4	86523700	86524700	0.8589628584991712
chr4	86523800	86524800	0.8671753598935877
chr4	86524800	86525800	1.3951265417229153
chr4	86524900	86525900	0.7598500698092717
chr4	86525000	86526000	0.5083329746680468
chr4	86525100	86526100	1.036617278887646
chr4	86525200	86526200	1.7967098916177584
chr4	86525300	86526300	1.7183181567976598
chr4	86525400	86526400	2.1264979332913674
chr4	86525500	86526500	2.1233496433494907
chr4	86525600	86526600	2.0182962845465924
chr4	86525700	86526700	2.3525988036291907
chr4	86525800	86526800	2.115308973409737
chr4	86525900	86526900	2.524741086392752
chr4	86526000	86527000	2.4493685573616135
chr4	86526100	86527100	1.9014269330447435
chr4	86526200	86527200	1.6039996675790145
chr4	86526300	86527300	1.7774696082882389
chr4	86527400	86528400	0.250546851710543
chr4	86527500	86528500	0.1039962419927908
chr4	86527600	86528600	0.5803644077590124
chr4	86527700	86528700	0.9177077158256766
chr4	86527800	86528800	0.5858019916545666
chr4	86527900	86528900	-0.13835252906445542
chr4	86528000	86529000	-0.4119676733554048
chr4	86528100	86529100	-0.2126690191391445
chr4	86528200	86529200	0.005269886189979916
chr4	86528300	86529300	-0.13140284891174894
chr4	86528400	86529400	-0.483766699240737
chr4	86528500	86529500	-0.3158807290099279
chr4	86528600	86529600	-1.006855058748943
chr4	86528700	86529700	-1.4230424296616535
chr4	86528800	86529800	-0.6211312794881367
chr4	86528900	86529900	0.02025814878880856
chr4	86529000	86530000	0.44764236109520555
chr4	86529100	86530100	0.34126263146664737
chr4	86529200	86530200	0.4354383997160996
chr4	86530100	86531100	1.82846579313042
chr4	86530200	86531200	1.8401820235576682
chr4	86530300	86531300	0.653273147778979
chr4	86530400	86531400	0.3874845699380231
chr4	86530500	86531500	0.07030151991059938
chr4	86530600	86531600	0.006271106365398546
chr4	86530700	86531700	0.4729568849005671
chr4	86530800	86531800	0.4706321745548052
chr4	86530900	86531900	0.5050902965924671
chr4	86531000	86532000	0.8363419921584265
chr4	86531100	86532100	1.2460737899725292
chr4	86531200	86532200	1.3217208214448062
chr4	86531300	86532300	1.328603912672131
chr4	86531400	86532400	1.3839989706172782
chr4	86531500	86532500	1.889080867893468
chr4	86531600	86532600	1.9838246400400104
chr4	86531700	86532700	1.9313464232535733
chr4	86531800	86532800	2.072164525608557
chr4	86531900	86532900	2.2859917961830942
chr4	86532000	86533000	1.8334780697166067
chr4	86532100	86533100	1.9666401043188648
chr4	86532200	86533200	1.8749731696194885
chr4	86532300	86533300	1.9204232656334081
chr4	86532400	86533400	1.2469695785705843
chr4	86532500	86533500	0.6631997357737145
chr4	86532600	86533600	0.5881964261481487
chr4	86532700	86533700	0.29264161088064194
chr4	86532800	86533800	0.17928327515800266
chr4	86532900	86533900	-0.09358261084809476
chr4	86533000	86534000	0.2874501086057326
chr4	86533100	86534100	-0.05414453154730463
chr4	86533200	86534200	-0.02006469675812108
chr4	86533300	86534300	0.6426458588908223
chr4	86533400	86534400	0.8575803977687246
chr4	86533500	86534500	1.0322134092188446
chr4	86533600	86534600	0.9871424981506244
chr4	86533700	86534700	1.0843808806916078
chr4	86533800	86534800	0.5791383581200975
chr4	86533900	86534900	1.3114126079297737
chr4	86534000	86535000	1.4354788045639801
chr4	86534100	86535100	1.6703928606926508
chr4	86534200	86535200	1.3098517620893262
chr4	86534300	86535300	1.1921781500125368
chr4	86534400	86535400	2.0010549920704315
chr4	86534500	86535500	2.0203749733435084
chr4	86534600	86535600	2.2645212480193524
chr4	86534700	86535700	2.4051014943554225
chr4	86534800	86535800	2.808397785501024
chr4	86534900	86535900	2.3835661662434844
chr4	86535000	86536000	2.3899095463752187
chr4	86535100	86536100	1.811367545993288
chr4	86535200	86536200	2.317864384798716
chr4	86535300	86536300	1.4062985881530825
chr4	86535400	86536400	1.1031536885026545
chr4	86535500	86536500	1.6363943203715472
chr4	86535600	86536600	1.5522947313865412
chr4	86535700	86536700	1.1263089698172881
chr4	86535800	86536800	0.6059418997389154
chr4	86535900	86536900	0.39339013712896975
chr4	86536000	86537000	-0.16582346595242406
chr4	86536100	86537100	-0.05067006264981131
chr4	86536200	86537200	-0.4873376914217888
chr4	86536300	86537300	-0.005532707298008957
chr4	86536400	86537400	0.18541371780625585
chr4	86536500	86537500	-0.6467872081998803
chr4	86536600	86537600	-0.4903401148552664
chr4	86536700	86537700	-0.4061121045397126
chr4	86536800	86537800	0.15877149804694404
chr4	86536900	86537900	-0.24739694428735465
chr4	86537000	86538000	-0.086529192885269
chr4	86537100	86538100	0.2669171793054915
chr4	86537200	86538200	0.517300474553552
chr4	86537300	86538300	0.944444055269832
chr4	86537400	86538400	0.6582838924343162
chr4	86537500	86538500	0.6603404499895441
chr4	86537600	86538600	0.06574512269122848
chr4	86537700	86538700	-0.04079145254886332
chr4	86537800	86538800	0.6460653496954996
chr4	86537900	86538900	1.3254066825927528
chr4	86538000	86539000	0.8913885155404424
chr4	86538100	86539100	0.17883438330035986
chr4	86538200	86539200	-0.08808933690918133
chr4	86538300	86539300	-0.4771602968872602
chr4	86538400	86539400	-0.01804972620475188
chr4	86538500	86539500	0.1797474188473238
chr4	86538600	86539600	0.9319626451961268
chr4	86538700	86539700	1.0865185234755268
chr4	86538800	86539800	0.18660226134620345
chr4	86538900	86539900	0.3117100210947769
chr4	86539000	86540000	0.7024836020458001
chr4	86539100	86540100	1.0093879175554277
chr4	86539200	86540200	1.0940841827180048
chr4	86539300	86540300	0.6210648554808433
chr4	86539400	86540400	-0.2874032377418212
chr4	86539500	86540500	-0.2825352312830474
chr4	86539600	86540600	-0.6920592401952712
chr4	86539700	86540700	-1.1267872576076752
chr4	86539800	86540800	-1.0433342287151104
chr4	86539900	86540900	-1.2236071218846047
chr4	86540000	86541000	-1.2207161123151042
chr4	86540100	86541100	-0.87883922503086
chr4	86540200	86541200	-0.9389886468016476
chr4	86540300	86541300	-0.3108139743146281
chr4	86540400	86541400	0.1414786559748333
chr4	86540500	86541500	0.3289428724674544
chr4	86540600	86541600	0.4676701808804765
chr4	86540700	86541700	1.2354636480508192
chr4	86540800	86541800	1.3277490937535241
chr4	86540900	86541900	0.8534003287857947
chr4	86541000	86542000	1.3576558708189108
chr4	86541100	86542100	1.0858841226020288
chr4	86541200	86542200	0.7729765964272733
chr4	86541300	86542300	0.857252610410804
chr4	86541400	86542400	0.65767792633811
chr4	86541500	86542500	0.5361642990895857
chr4	86541600	86542600	0.9017573561627756
chr4	86541700	86542700	0.30419188666366737
chr4	86541800	86542800	-0.4855674385931686
chr4	86541900	86542900	-0.2524191317891661
chr4	86542000	86543000	-0.7606824493984278
chr4	86542100	86543100	-0.4217262374375735
chr4	86542200	86543200	-0.3081951435972129
chr4	86542300	86543300	-0.6389385934418987
chr4	86542400	86543400	-0.6706640639470176
chr4	86542500	86543500	-0.516749234260014
chr4	86542600	86543600	-0.6761722683231379
chr4	86542700	86543700	-0.3841726854100668
chr4	86542800	86543800	0.17673396773735436
chr4	86542900	86543900	0.06494434718259624
chr4	86543000	86544000	0.6162506706744685
chr4	86543100	86544100	-0.025263224732084148
chr4	86543200	86544200	0.1335252735070881
chr4	86543300	86544300	0.2428032565614491
chr4	86543400	86544400	0.43810920679720383
chr4	86543500	86544500	-0.2534119665352141
chr4	86543600	86544600	-0.11777248916252968
chr4	86543700	86544700	0.16682127047787668
chr4	86543800	86544800	-0.08493754960776384
chr4	86543900	86544900	0.006606738996046591
chr4	86544000	86545000	-0.8811797424701535
chr4	86544100	86545100	-0.5075955219729086
chr4	86544200	86545200	0.2339462062390645
chr4	86544300	86545300	0.19050257269463208
chr4	86544400	86545400	0.19298126102298369
chr4	86544500	86545500	0.6095926003708106
chr4	86544600	86545600	0.011817308582955722
chr4	86544700	86545700	-0.6691370239030546
chr4	86544800	86545800	-0.3929914352554636
chr4	86544900	86545900	-0.005969394996888992
chr4	86545000	86546000	0.5328857593271413
chr4	86545100	86546100	0.4008759384014653
chr4	86545200	86546200	-0.4317159468096758
chr4	86545300	86546300	-0.26300708196883843
chr4	86545400	86546400	-0.6386111120851502
chr4	86545500	86546500	-0.8859225278927617
chr4	86546100	86547100	-2.2214777993598798
chr4	86546200	86547200	-2.0444721558317465
chr4	86546900	86547900	-4.298131455326495
chr4	86547000	86548000	-4.654418295553238
chr4	86547100	86548100	-6.5839083800369655
chr4	86547200	86548200	-7.457358345227612
chr4	86547300	86548300	-8.296549510244063
chr4	86547400	86548400	-8.90057089770972
chr4	86548200	86549200	-9.538426599032704
chr4	86548300	86549300	-8.319338038197051
chr4	86548400	86549400	-7.5698267377897155
chr4	86548500	86549500	-6.078268733139424
chr4	86548600	86549600	-4.895071060768376
chr4	86548700	86549700	-3.4997778559884005
chr4	86548800	86549800	-2.9960365747913587
chr4	86548900	86549900	-1.7545357097872616
chr4	86549000	86550000	-1.670408622224917
chr4	86549100	86550100	-1.6192028790543247
chr4	86549200	86550200	-1.4512087192567409
chr4	86549300	86550300	-1.417186864818292
chr4	86549400	86550400	-1.1331593602912275
chr4	86550500	86551500	-0.8303081390613035
chr4	86550600	86551600	-0.05470211859664149
chr4	86550700	86551700	0.2242119541738437
chr4	86550800	86551800	-0.2735987002175913
chr4	86550900	86551900	0.3164002776772529
chr4	86551000	86552000	0.11032677605882953
chr4	86551100	86552100	0.2772525863213338
chr4	86551200	86552200	0.9392932590458472
chr4	86551300	86552300	1.0917360979306765
chr4	86551400	86552400	1.7927571603718806
chr4	86552600	86553600	1.1046018438412528
chr4	86552700	86553700	1.3583284861969196
chr4	86552800	86553800	1.4764802393237488
chr4	86552900	86553900	0.8734922685550572
chr4	86553000	86554000	0.48512386972930527
chr4	86553100	86554100	0.028650387878624187
chr4	86553200	86554200	0.6408775389858511
chr4	86553300	86554300	0.8492704793364462
chr4	86553400	86554400	1.4183547540714028
chr4	86553500	86554500	1.3683189817564514
chr4	86553600	86554600	1.350389469166861
chr4	86553700	86554700	1.0688764267350686
chr4	86553800	86554800	0.443332082165891
chr4	86553900	86554900	0.4428639834148247
chr4	86554000	86555000	-0.1277146428418584
chr4	86554100	86555100	0.3669271589242907
chr4	86554200	86555200	-0.2042769273635532
chr4	86554300	86555300	-1.0574372225906588
chr4	86554400	86555400	-1.1712107040686761
chr4	86554500	86555500	-0.9623107222667441
chr4	86554600	86555600	-0.6897428712928684
chr4	86554700	86555700	-0.8512611586904004
chr4	86554800	86555800	-0.6759661160532281
chr4	86554900	86555900	-0.8191924623357381
chr4	86555000	86556000	-0.23343890408057302
chr4	86555100	86556100	-0.5319941642435746
chr4	86555200	86556200	-0.6918482651618857
chr4	86555300	86556300	0.05135364191944168
chr4	86555400	86556400	-0.3748685046350043
chr4	86555500	86556500	-0.10468697435414986
chr4	86555600	86556600	0.030093725364504283
chr4	86555700	86556700	-0.2151237670935775
chr4	86555800	86556800	-0.01095378126185425
chr4	86555900	86556900	0.1533373136674912
chr4	86556000	86557000	-0.15216646730495342
chr4	86556100	86557100	0.4219737076978506
chr4	86556200	86557200	0.7719763319797179
chr4	86556300	86557300	0.7156966253413295
chr4	86556400	86557400	0.7926314455213541
chr4	86556500	86557500	-0.14316049082358154
chr4	86556600	86557600	-0.4490753034703279
chr4	86556700	86557700	0.5438343928194659
chr4	86556800	86557800	0.6267348943008793
chr4	86556900	86557900	0.752688789812633
chr4	86557000	86558000	1.4080880005424858
chr4	86557100	86558100	0.8675212552951055
chr4	86557200	86558200	0.6913352477628629
chr4	86557300	86558300	0.3086030315687205
chr4	86557400	86558400	-0.055891318546933966
chr4	86557500	86558500	0.4684971291617442
chr4	86557600	86558600	1.0703288166258442
chr4	86557700	86558700	1.0904263911969232
chr4	86557800	86558800	0.9549619328992696
chr4	86557900	86558900	1.5600255363522222
chr4	86558000	86559000	0.8841461611231839
chr4	86558100	86559100	0.8451105176036536
chr4	86558200	86559200	1.1654524535152884
chr4	86558300	86559300	1.8290009539858112
chr4	86558400	86559400	2.361498542071524
chr4	86558500	86559500	2.4454148250760093
chr4	86558600	86559600	2.0927594287076707
chr4	86558700	86559700	1.8864068657890856
chr4	86558800	86559800	2.1464751853273376
chr4	86558900	86559900	1.6371154551228144
chr4	86560000	86561000	0.5774352380559652
chr4	86560100	86561100	0.35282814520599864
chr4	86560200	86561200	0.4181185982138517
chr4	86560300	86561300	0.3837033953648407
chr4	86560400	86561400	0.35341292379903044
chr4	86560500	86561500	0.3815311931154071
chr4	86560600	86561600	-0.0016352780150939946
chr4	86560700	86561700	0.8627303529343142
chr4	86560800	86561800	0.1200777068081567
chr4	86560900	86561900	-0.03231601995771137
chr4	86561000	86562000	0.4293193879004466
chr4	86561100	86562100	0.6127825469501923
chr4	86561200	86562200	0.5909801524773081
chr4	86561300	86562300	0.4518780737922277
chr4	86561400	86562400	0.29038612037444483
chr4	86561500	86562500	0.42241078957273454
chr4	86561600	86562600	0.6410607327136972
chr4	86561700	86562700	0.6989416921649227
chr4	86561800	86562800	0.8409999924823612
chr4	86561900	86562900	1.2942523169493525
chr4	86562000	86563000	0.563910777473967
chr4	86562100	86563100	0.20113957135057245
chr4	86562200	86563200	0.2665049088567514
chr4	86562300	86563300	0.4920128540822976
chr4	86562400	86563400	0.8767611876303922
chr4	86562500	86563500	0.6549813994378477
chr4	86562600	86563600	1.4252786355223648
chr4	86562700	86563700	1.3145371161442791
chr4	86562800	86563800	1.4943190939911295
chr4	86562900	86563900	0.7350231769089969
chr4	86563000	86564000	0.6830204900713872
chr4	86563100	86564100	0.99278149747447
chr4	86563200	86564200	1.3255470367771978
chr4	86563300	86564300	1.2527687651762385
chr4	86563400	86564400	0.7578784053918691
chr4	86563500	86564500	0.5689299488737211
chr4	86563600	86564600	-0.18437220193951584
chr4	86563700	86564700	-0.3148967817682173
chr4	86563800	86564800	0.04513795901229064
chr4	86563900	86564900	0.4663586194842571
chr4	86564000	86565000	-0.1521760252917307
chr4	86564100	86565100	-0.15814171194145035
chr4	86564200	86565200	-0.942398912098478
chr4	86564300	86565300	-0.9422811311631109
chr4	86564400	86565400	-0.7471119931696806
chr4	86564500	86565500	-0.5311130329019171
chr4	86564600	86565600	-0.046377427684850994
chr4	86564700	86565700	0.2607472863008996
chr4	86564800	86565800	-0.1496674704713941
chr4	86564900	86565900	-0.4053426765488813
chr4	86565000	86566000	0.2586630601292497
chr4	86565100	86566100	0.4729624583844452
chr4	86565200	86566200	1.2716717118617145
chr4	86565300	86566300	1.7626639557340738
chr4	86565400	86566400	1.7489199337773809
chr4	86565500	86566500	2.235727481003701
chr4	86565600	86566600	1.858740672974476
chr4	86565700	86566700	1.4252367631658591
chr4	86565800	86566800	1.5663107416043562
chr4	86565900	86566900	1.1832540062597028
chr4	86566000	86567000	1.5110901415436373
chr4	86566100	86567100	1.7268011440543596
chr4	86566200	86567200	0.9270367839395456
chr4	86566300	86567300	0.5882233563504111
chr4	86566400	86567400	0.4156711418805315
chr4	86566500	86567500	-0.11465931718056024
chr4	86566600	86567600	-0.3629128162682655
chr4	86566700	86567700	0.2631986891195265
chr4	86566800	86567800	0.594455697806009
chr4	86566900	86567900	1.0046881524858045
chr4	86567000	86568000	0.6715846780974513
chr4	86567100	86568100	-0.051160418174297374
chr4	86567200	86568200	-0.1719047308243464
chr4	86567300	86568300	-0.21800218762493973
chr4	86567400	86568400	0.10285115963369157
chr4	86567500	86568500	-0.11633083027172535
chr4	86567600	86568600	0.3671581885374593
chr4	86567700	86568700	-0.1176730840918716
chr4	86567800	86568800	-0.17164492461988032
chr4	86567900	86568900	-0.6898431870172147
chr4	86568000	86569000	-0.7431267824519262
chr4	86568100	86569100	-0.2263966817278559
chr4	86568200	86569200	0.1867352294420646
chr4	86568300	86569300	-0.0009143558400771572
chr4	86568400	86569400	-0.1985645537706752
chr4	86568500	86569500	-0.1992212421087833
chr4	86568600	86569600	-0.3477368275354904
chr4	86568700	86569700	-0.2515996845720224
chr4	86568800	86569800	-0.35835408442481514
chr4	86568900	86569900	0.3523591297507949
chr4	86569000	86570000	0.3240574122963119
chr4	86569100	86570100	0.034215913400662164
chr4	86569200	86570200	0.15118467096259014
chr4	86569300	86570300	0.866851715873213
chr4	86569400	86570400	1.2115131632125982
chr4	86569500	86570500	1.6594341415891334
chr4	86569600	86570600	1.6578999956230025
chr4	86569700	86570700	1.8690802598863283
chr4	86569800	86570800	1.3318376439311432
chr4	86569900	86570900	1.3883071812518706
chr4	86570000	86571000	1.4006014968319873
chr4	86570100	86571100	1.4807723506030723
chr4	86570200	86571200	1.6746447731095564
chr4	86570300	86571300	1.226702402325182
chr4	86570400	86571400	1.1321158119186894
chr4	86570500	86571500	0.11725706582532408
chr4	86570600	86571600	0.10070306040149854
chr4	86570700	86571700	-0.3399553863132453
chr4	86570800	86571800	0.1332963977912457
chr4	86570900	86571900	-0.04237158950875052
chr4	86571000	86572000	0.25634183820641704
chr4	86571100	86572100	0.6341316714835532
chr4	86571200	86572200	0.4168266981818043
chr4	86571300	86572300	0.742841973735403
chr4	86571400	86572400	0.2758374874222284
chr4	86571500	86572500	1.0565023460707756
chr4	86571600	86572600	0.6633876211829952
chr4	86571700	86572700	0.6179501971431532
chr4	86571800	86572800	1.0680340224626412
chr4	86571900	86572900	1.1904694485186371
chr4	86572000	86573000	0.5310952728781634
chr4	86572100	86573100	0.6472894757835457
chr4	86572200	86573200	0.7302217034809877
chr4	86572300	86573300	-0.4403404363757007
chr4	86572400	86573400	0.2367145101942129
chr4	86572500	86573500	-0.10284419554675372
chr4	86572600	86573600	0.2592611111368322
chr4	86572700	86573700	0.07483482648664355
chr4	86572800	86573800	-0.9262407178942156
chr4	86572900	86573900	-1.7588843946461794
chr4	86573000	86574000	-2.007819024206186
chr4	86573100	86574100	-2.2863824348370376
chr4	86573200	86574200	-2.2344914102920717
chr4	86573300	86574300	-1.5114757066627185
chr4	86573400	86574400	-2.185492910700043
chr4	86573500	86574500	-2.376460951103483
chr4	86574300	86575300	-1.0665988723496922
chr4	86574400	86575400	-1.5039514583639708
chr4	86574500	86575500	-1.3894549346596845
chr4	86574600	86575600	-1.4885414937817607
chr4	86574700	86575700	-1.63451538321641
chr4	86574800	86575800	-1.7272297465296145
chr4	86574900	86575900	-1.88614020090692
chr4	86575000	86576000	-1.0914492969042655
chr4	86575100	86576100	-0.4885024227586141
chr4	86576200	86577200	0.1977053549423351
chr4	86576300	86577300	0.5760418877840351
chr4	86576400	86577400	0.2985807420605427
chr4	86576500	86577500	0.504636409054508
chr4	86576600	86577600	0.009395565998428092
chr4	86576700	86577700	0.06589952997969087
chr4	86576800	86577800	-0.1913451142116491
chr4	86576900	86577900	-0.09148891649443436
chr4	86577000	86578000	-0.43241165793925157
chr4	86577100	86578100	-0.3592763879925803
chr4	86577200	86578200	-0.34427895781563456
chr4	86577300	86578300	-0.15704527787961467
chr4	86577400	86578400	0.16447868996582074
chr4	86577500	86578500	0.2455694700405999
chr4	86577600	86578600	0.11176111847721294
chr4	86577700	86578700	-0.420037815447374
chr4	86577800	86578800	-0.2419010710083699
chr4	86577900	86578900	-0.4259322916696886
chr4	86578000	86579000	-0.6888959400484772
chr4	86578100	86579100	-0.2529567743947212
chr4	86578200	86579200	-0.3483104382124689
chr4	86578300	86579300	-1.1540548008071672
chr4	86578400	86579400	-1.522922004004468
chr4	86578500	86579500	-1.8526989753186376
chr4	86578600	86579600	-0.7355620356338683
chr4	86578700	86579700	-0.05014966862994611
chr4	86578800	86579800	-0.03756354820783234
chr4	86578900	86579900	-0.2300306535811065
chr4	86579000	86580000	-0.1855497051820707
chr4	86579100	86580100	-0.21638439903568848
chr4	86579200	86580200	-0.3326601373031041
chr4	86579300	86580300	0.4320218347331008
chr4	86579400	86580400	0.4813235271973861
chr4	86579500	86580500	0.6790427037149549
chr4	86579600	86580600	-0.2327461422685421
chr4	86579700	86580700	-0.5315011959521544
chr4	86579800	86580800	-0.4847486057770153
chr4	86579900	86580900	-0.0588699350177684
chr4	86580000	86581000	-0.4363683495846124
chr4	86580100	86581100	-0.7309398844008159
chr4	86580200	86581200	-1.1635876097170563
chr4	86580300	86581300	-1.7635175321658751
chr4	86580400	86581400	-2.1046660100967136
chr4	86580500	86581500	-2.3395082148832147
chr4	86580600	86581600	-2.010590262380696
chr4	86580700	86581700	-1.7965399978534788
chr4	86580800	86581800	-1.7757027692390055
chr4	86580900	86581900	-1.9684066393213413
chr4	86582000	86583000	0.6604265940560975
chr4	86582100	86583100	0.6774755622142354
chr4	86582200	86583200	0.7165042749732843
chr4	86582300	86583300	1.0175231920216274
chr4	86582400	86583400	0.9319350043993684
chr4	86582500	86583500	0.8587970233789911
chr4	86582600	86583600	0.9076746081301748
chr4	86582700	86583700	0.596006095829353
chr4	86582800	86583800	0.8938076250406737
chr4	86582900	86583900	0.4134796324714967
chr4	86583000	86584000	-0.2222539448311344
chr4	86583100	86584100	-0.4096854223267153
chr4	86583200	86584200	-0.22700727340897306
chr4	86583300	86584300	-1.018402794639641
chr4	86583400	86584400	-1.0818970803636774
chr4	86583500	86584500	-1.4489461644780497
chr4	86583600	86584600	-0.9347771318196664
chr4	86583700	86584700	-0.8015730698942706
chr4	86583800	86584800	-0.8699014282824339
chr4	86583900	86584900	-0.53401269933317
chr4	86584000	86585000	-0.8843052392711642
chr4	86584100	86585100	-0.3902075043841263
chr4	86584200	86585200	-0.4654448381891227
chr4	86584300	86585300	-0.5594877291561708
chr4	86584400	86585400	-0.4624128674796193
chr4	86584500	86585500	-0.3945725583960288
chr4	86584600	86585600	-0.6703187083066926
chr4	86584700	86585700	-0.7003933186785218
chr4	86584800	86585800	-0.4404095344517331
chr4	86584900	86585900	-0.22309302107004675
chr4	86585000	86586000	0.9577396625758443
chr4	86585100	86586100	0.940942756717598
chr4	86585200	86586200	1.1674364735652585
chr4	86585300	86586300	1.648943696425794
chr4	86585400	86586400	1.7515503019279108
chr4	86585500	86586500	1.6659690925217083
chr4	86585600	86586600	2.016512702558325
chr4	86585700	86586700	1.9861108402041039
chr4	86585800	86586800	1.7896801228026369
chr4	86585900	86586900	1.5895022156342329
chr4	86586000	86587000	1.2022764130375199
chr4	86586100	86587100	1.2445882763456486
chr4	86586200	86587200	1.0466082137211916
chr4	86586300	86587300	1.0629270856785555
chr4	86586400	86587400	1.3409834058789118
chr4	86586500	86587500	1.7827675351000245
chr4	86586600	86587600	1.2114243036576235
chr4	86586700	86587700	1.0288055750802123
chr4	86586800	86587800	1.6438414757899935
chr4	86586900	86587900	1.4189540307334123
chr4	86587000	86588000	0.9994415307952974
chr4	86587100	86588100	0.5941818185783521
chr4	86587200	86588200	0.6369879059876431
chr4	86587300	86588300	0.6485824905337629
chr4	86587400	86588400	0.3746831862678231
chr4	86587500	86588500	-0.3403872414889177
chr4	86587600	86588600	-0.11160470771105377
chr4	86587700	86588700	-0.1805061872614698
chr4	86587800	86588800	-0.6975608827838011
chr4	86587900	86588900	-0.09879169028611776
chr4	86588000	86589000	-0.10725944631917186
chr4	86588100	86589100	0.2474570978498785
chr4	86588200	86589200	0.5419150852858043
chr4	86588300	86589300	1.2133316150636717
chr4	86588400	86589400	1.2328744265516578
chr4	86588500	86589500	2.448982218561212
chr4	86588600	86589600	2.2751200771221334
chr4	86590000	86591000	-0.2786035449556287
chr4	86590100	86591100	-0.5460563068589972
chr4	86590200	86591200	-0.7611621924105392
chr4	86590300	86591300	-0.6558190649131899
chr4	86590400	86591400	-0.9178669603184162
chr4	86590500	86591500	-1.0133525705212474
chr4	86590600	86591600	-1.2056214475688334
chr4	86590700	86591700	-0.5202600510414438
chr4	86590800	86591800	-0.09074629386351947
chr4	86590900	86591900	-0.5840829950027592
chr4	86591000	86592000	0.06899550482066816
chr4	86591100	86592100	0.1025562262900364
chr4	86591200	86592200	0.755477492751706
chr4	86591300	86592300	0.7297565001324811
chr4	86591400	86592400	1.4267917857739914
chr4	86591500	86592500	1.3653115335798518
chr4	86591600	86592600	1.6685813325000536
chr4	86591700	86592700	1.5571875093091736
chr4	86591800	86592800	1.9310032441832887
chr4	86591900	86592900	1.971439521676117
chr4	86592000	86593000	1.9093245864516997
chr4	86592100	86593100	1.9185248213815589
chr4	86592200	86593200	1.6584885250674744
chr4	86592300	86593300	1.6015875050653139
chr4	86592400	86593400	1.4462264594362366
chr4	86592500	86593500	1.2989366556200346
chr4	86592600	86593600	1.035419488031731
chr4	86592700	86593700	0.6535046390057841
chr4	86592800	86593800	-0.2598068453661064
chr4	86592900	86593900	0.3189251580257181
chr4	86593000	86594000	-0.4473065526726887
chr4	86593100	86594100	-1.6153753061352265
chr4	86593200	86594200	-1.3064890900367006
chr4	86593300	86594300	-2.031916797653312
chr4	86593400	86594400	-2.1238329083970133
chr4	86593500	86594500	-1.3610233206469005
chr4	86593600	86594600	-0.5510494748168423
chr4	86593700	86594700	0.43582541099889976
chr4	86593800	86594800	1.2770004034802678
chr4	86593900	86594900	0.8045203819152041
chr4	86594000	86595000	1.3990963410533164
chr4	86594100	86595100	1.4639368802754542
chr4	86594200	86595200	0.5794024415357587
chr4	86594300	86595300	0.8908134139537033
chr4	86594400	86595400	0.441273273008027
chr4	86594500	86595500	-0.1987428027010663
chr4	86594600	86595600	-1.0045274026321536
chr4	86594700	86595700	-1.1690708940372638
chr4	86594800	86595800	-1.1470071255630099
chr4	86594900	86595900	-1.6258927430824703
chr4	86595000	86596000	-1.182016895938792
chr4	86595100	86596100	-0.7938014215636388
chr4	86595200	86596200	0.18911352698104472
chr4	86595300	86596300	0.16587358512293626
chr4	86595400	86596400	0.1749997718080698
chr4	86595500	86596500	0.3750466099684507
chr4	86595600	86596600	0.8385971365386302
chr4	86595700	86596700	0.8292767726072064
chr4	86595800	86596800	0.7702095349565296
chr4	86595900	86596900	1.765190496055674
chr4	86596000	86597000	1.2106809929425064
chr4	86596100	86597100	1.8083763950548168
chr4	86596200	86597200	1.6387719044964806
chr4	86596300	86597300	1.4301739490588647
chr4	86596400	86597400	1.902612152025804
chr4	86596500	86597500	1.3994084879987176
chr4	86596600	86597600	1.4293204014460912
chr4	86596700	86597700	1.501345371544676
chr4	86596800	86597800	1.1366363424535266
chr4	86596900	86597900	0.7604303360211383
chr4	86597000	86598000	0.7810652203955805
chr4	86597100	86598100	0.6000592888032074
chr4	86597200	86598200	-0.12644417220110107
chr4	86597300	86598300	-0.5923034738176992
chr4	86597400	86598400	-0.9161493850793868
chr4	86597500	86598500	-1.1333243286947658
chr4	86597600	86598600	-1.008215922007154
chr4	86597700	86598700	-1.4208236070618336
chr4	86597800	86598800	-1.2765253984046323
chr4	86597900	86598900	-1.4346671019652095
chr4	86598000	86599000	-1.7303976244189507
chr4	86598100	86599100	-1.651520911208384
chr4	86598200	86599200	-1.2323563766341137
chr4	86598300	86599300	-0.9391909383052252
chr4	86598400	86599400	-0.30095283980849313
chr4	86598500	86599500	0.8817802716265898
chr4	86598600	86599600	0.6386658318458266
chr4	86598700	86599700	0.8177563691171735
chr4	86598800	86599800	0.5380455340657989
chr4	86598900	86599900	0.9071951614792632
chr4	86599000	86600000	1.510069938634212
chr4	86599100	86600100	1.0174491302307591
chr4	86599200	86600200	0.4789558196750906
chr4	86599300	86600300	0.4721430095184203
chr4	86599400	86600400	-0.3199425881727469
chr4	86600500	86601500	0.002366168426097678
chr4	86600600	86601600	0.4916157481210415
chr4	86600700	86601700	0.6643081535497323
chr4	86600800	86601800	0.3620300930139432
chr4	86600900	86601900	0.5746045162182161
chr4	86601000	86602000	0.7699544918658939
chr4	86601100	86602100	1.1551222318176733
chr4	86601200	86602200	1.0344454242600232
chr4	86601300	86602300	1.2713731532058201
chr4	86601400	86602400	1.1320218364248753
chr4	86601500	86602500	0.6582647527505936
chr4	86601600	86602600	0.4142846314893688
chr4	86601700	86602700	0.3876224705154579
chr4	86601800	86602800	0.3225234743839183
chr4	86601900	86602900	0.54456263920484
chr4	86602000	86603000	0.2581145779337878
chr4	86602100	86603100	0.5291315670877431
chr4	86602200	86603200	0.8097837746654821
chr4	86602300	86603300	0.4416407396539256
chr4	86602400	86603400	0.9590276275193912
chr4	86602500	86603500	1.1380949611539233
chr4	86602600	86603600	0.6326563544190679
chr4	86602700	86603700	0.713040246600372
chr4	86602800	86603800	0.9801577945180756
chr4	86602900	86603900	-0.11072665727448172
chr4	86603000	86604000	0.38274299196231365
chr4	86603100	86604100	0.06044033915974267
chr4	86603200	86604200	-0.2495186127623773
chr4	86603300	86604300	-0.0550252403408144
chr4	86603400	86604400	-0.7134584454319103
chr4	86603500	86604500	-0.2489257978914901
chr4	86603600	86604600	-0.1051995256377811
chr4	86603700	86604700	0.4617698341409761
chr4	86603800	86604800	0.4598237420255794
chr4	86603900	86604900	1.3397372226085722
chr4	86604000	86605000	1.1695719416661639
chr4	86604100	86605100	1.296650090180155
chr4	86604200	86605200	1.6003661173281207
chr4	86604300	86605300	1.3305499010688997
chr4	86604400	86605400	1.3252940777499922
chr4	86604500	86605500	0.7927334275195537
chr4	86604600	86605600	0.9981406302104368
chr4	86604700	86605700	0.17717941188188227
chr4	86604800	86605800	0.12247884600060012
chr4	86604900	86605900	-0.2701675605243688
chr4	86605000	86606000	0.07623770767045691
chr4	86605100	86606100	-0.7852882529946804
chr4	86605200	86606200	-1.4547271700050823
chr4	86605300	86606300	-1.5098179842260866
chr4	86605400	86606400	-1.930016713465264
chr4	86605500	86606500	-1.8553952109167728
chr4	86605600	86606600	-2.1841878577356324
chr4	86605700	86606700	-2.1676378752680447
chr4	86605800	86606800	-2.08318204027904
chr4	86605900	86606900	-1.6363789756783436
chr4	86606000	86607000	-1.9128793331576304
chr4	86606100	86607100	-1.1284500086692928
chr4	86606200	86607200	-1.9212908526923984
chr4	86606300	86607300	-1.5504900264614976
chr4	86606400	86607400	-0.6040217705330619
chr4	86606500	86607500	-1.4338238808656678
chr4	86606600	86607600	-1.1760162402662897
chr4	86606700	86607700	-1.2216388897971109
chr4	86606800	86607800	-1.5483502713390798
chr4	86606900	86607900	-1.8590726852271264
chr4	86607000	86608000	-2.3524933184359673
chr4	86607100	86608100	-2.1812053098651303
chr4	86607200	86608200	-1.093203970841879
chr4	86607300	86608300	-1.4007232872397823
chr4	86607400	86608400	-1.498638313874876
chr4	86607500	86608500	0.005205713850828682
chr4	86607600	86608600	-0.7334944743506462
chr4	86607700	86608700	-0.2986445068597515
chr4	86607800	86608800	-0.13037457320649187
chr4	86607900	86608900	-0.054806290252969014
chr4	86608000	86609000	0.2610577271238484
chr4	86608100	86609100	-0.3101081321442305
chr4	86608200	86609200	-0.1291152483920522
chr4	86608300	86609300	-0.15667736992661527
chr4	86608400	86609400	-0.3457221351312436
chr4	86608500	86609500	-0.7409891903134488
chr4	86608600	86609600	0.1856311525845276
chr4	86608700	86609700	0.02630553643888276
chr4	86608800	86609800	0.4254536070744368
chr4	86608900	86609900	0.02616389332576805
chr4	86609000	86610000	-0.351849943962077
chr4	86609100	86610100	0.25017042794173
chr4	86609200	86610200	0.31893067994632845
chr4	86609300	86610300	0.8031530831215967
chr4	86609400	86610400	0.9515637012407931
chr4	86609500	86610500	0.4997620762790375
chr4	86609600	86610600	-0.17520350721079347
chr4	86609700	86610700	-0.17309632127471802
chr4	86609800	86610800	-0.5749149829901221
chr4	86609900	86610900	-0.6317533785756766
chr4	86610000	86611000	0.36020948813369835
chr4	86610100	86611100	-0.23930821664893115
chr4	86610200	86611200	-0.29924497209627465
chr4	86610300	86611300	-0.8369245119741007
chr4	86610400	86611400	-0.7771480090557981
chr4	86610500	86611500	-0.31150241293214875
chr4	86610600	86611600	0.29455622891941824
chr4	86610700	86611700	0.5276461385887986
chr4	86610800	86611800	0.7330331901215854
chr4	86610900	86611900	1.372558937329739
chr4	86611000	86612000	0.8750139874327368
chr4	86611100	86612100	0.5468915334608265
chr4	86611200	86612200	0.4365529502790083
chr4	86611300	86612300	0.2521943177616492
chr4	86611400	86612400	0.30210528294247085
chr4	86611500	86612500	0.2703006761789412
chr4	86611600	86612600	0.5334441761556931
chr4	86611700	86612700	0.5890686229236144
chr4	86611800	86612800	0.06678985172199878
chr4	86611900	86612900	-0.1215190799048308
chr4	86612000	86613000	0.4397646613269726
chr4	86612100	86613100	1.2343077067430426
chr4	86612200	86613200	1.1879345460297752
chr4	86612300	86613300	1.6085337300347853
chr4	86612400	86613400	2.073015591122791
chr4	86612500	86613500	2.041425205832093
chr4	86612600	86613600	2.2344128570132398
chr4	86612700	86613700	2.006636798600117
chr4	86612800	86613800	2.0752000198841163
chr4	86612900	86613900	2.3193408325676192
chr4	86613000	86614000	1.7185832693397949
chr4	86613100	86614100	1.2155134954003592
chr4	86613200	86614200	1.0589526349515044
chr4	86613300	86614300	1.3702543061803178
chr4	86613400	86614400	0.3739721186430771
chr4	86613500	86614500	0.16499494018284294
chr4	86613600	86614600	-0.15598792583245705
chr4	86613700	86614700	-0.3349610987708839
chr4	86613800	86614800	-0.05063506841381606
chr4	86613900	86614900	-1.4545509260563954
chr4	86614000	86615000	-1.0786437330571996
chr4	86614100	86615100	-0.4062443374276897
chr4	86614200	86615200	0.19620975356200776
chr4	86614300	86615300	0.320056080885894
chr4	86614400	86615400	0.7714435535682803
chr4	86614500	86615500	0.902136970622987
chr4	86614600	86615600	0.8739511810332684
chr4	86614700	86615700	1.1291526877860347
chr4	86614800	86615800	0.8249707871332609
chr4	86614900	86615900	0.983312896482922
chr4	86615000	86616000	0.2803525023891087
chr4	86615100	86616100	0.15881517668137346
chr4	86615200	86616200	-0.2438941620265683
chr4	86615300	86616300	-0.6719183335914193
chr4	86615400	86616400	-1.0992105681818112
chr4	86615500	86616500	-1.2446915866276032
chr4	86615600	86616600	-1.398743089088821
chr4	86615700	86616700	-1.5640401278625802
chr4	86615800	86616800	-1.3895920101269368
chr4	86615900	86616900	-0.8894634491333632
chr4	86616000	86617000	-0.6772321230382391
chr4	86616100	86617100	-0.8772611839875991
chr4	86616200	86617200	-1.4824092094216048
chr4	86616300	86617300	-1.738686721650654
chr4	86616400	86617400	-1.2127012884345536
chr4	86616500	86617500	-0.6307681673764687
chr4	86616600	86617600	-1.4647579859785231
chr4	86616700	86617700	-1.0532307418760718
chr4	86616800	86617800	-1.9068346965368417
chr4	86616900	86617900	-2.070078630222897
chr4	86617000	86618000	-2.059089124243144
chr4	86617100	86618100	-2.2107718820595887
chr4	86617200	86618200	-2.3191288349535246
chr4	86617300	86618300	-2.707540170601188
chr4	86617400	86618400	-2.924852050971153
chr4	86617500	86618500	-3.9826991656412303
chr4	86617600	86618600	-4.078791512356838
chr4	86617700	86618700	-4.880600806320891
chr4	86617800	86618800	-4.184303208023141
chr4	86617900	86618900	-3.619528352030652
chr4	86618000	86619000	-3.636478517446489
chr4	86618100	86619100	-3.3937036896161112
chr4	86618200	86619200	-2.689823851889193
chr4	86618300	86619300	-2.1645007535756133
chr4	86618400	86619400	-2.075925895342429
chr4	86618500	86619500	-1.9203888987833797
chr4	86618600	86619600	-1.0522685006191423
chr4	86618700	86619700	-0.5544272271800172
chr4	86618800	86619800	-0.47640754250365397
chr4	86618900	86619900	-0.6533941332565915
chr4	86619000	86620000	-0.6846999750591167
chr4	86619100	86620100	-0.26970573679307225
chr4	86619200	86620200	-0.013471747857582345
chr4	86619300	86620300	0.4731037185434006
chr4	86619400	86620400	0.3323741737764164
chr4	86619500	86620500	0.12098253068675012
chr4	86619600	86620600	0.7097710362338154
chr4	86619700	86620700	0.6374258812295401
chr4	86619800	86620800	0.4957349110622857
chr4	86619900	86620900	0.7312917024345821
chr4	86620000	86621000	0.8726499956561996
chr4	86620100	86621100	0.4547323677361774
chr4	86620200	86621200	-0.4120099729818773
chr4	86620300	86621300	-1.4597960825541785
chr4	86620400	86621400	-1.9180557817168185
chr4	86620500	86621500	-1.2711068581460174
chr4	86620600	86621600	-2.2413238075553017
chr4	86620700	86621700	-2.4210311301333074
chr4	86620800	86621800	-2.2217525820978845
chr4	86620900	86621900	-2.5585094903858434
chr4	86621000	86622000	-1.982879224619776
chr4	86621100	86622100	-2.4830050032835413
chr4	86621200	86622200	-1.8045550541509523
chr4	86621300	86622300	-1.0253480732442684
chr4	86621400	86622400	-1.0084381976679908
chr4	86621500	86622500	-1.6204251440811157
chr4	86621600	86622600	-1.3537486900592963
chr4	86621700	86622700	-0.5350720500432159
chr4	86621800	86622800	-0.4118825419294089
chr4	86621900	86622900	-0.5175661380794409
chr4	86622000	86623000	-1.087900660078068
chr4	86622100	86623100	-0.4735627876757359
chr4	86622200	86623200	-0.17463581592259592
chr4	86622300	86623300	-0.3007414699502538
chr4	86622400	86623400	0.3595648101287688
chr4	86622500	86623500	1.0440672881240023
chr4	86622600	86623600	1.1773475840582923
chr4	86622700	86623700	0.963727577529478
chr4	86622800	86623800	0.09125383446827087
chr4	86622900	86623900	0.18204653698064494
chr4	86623000	86624000	0.24945247058914397
chr4	86623100	86624100	0.3495594710266238
chr4	86623200	86624200	-0.2637000503261018
chr4	86623300	86624300	-0.38492050691200347
chr4	86623400	86624400	-0.35891536178075983
chr4	86623500	86624500	-0.4497123199855642
chr4	86623600	86624600	-1.0462040893440518
chr4	86623700	86624700	-1.2109012646877504
chr4	86623800	86624800	-0.09389944926238268
chr4	86623900	86624900	0.049079650268726766
chr4	86624000	86625000	-0.4845410080554673
chr4	86624100	86625100	-1.1039573097228812
chr4	86624200	86625200	-1.2233364323386875
chr4	86624300	86625300	-1.05001431874784
chr4	86624400	86625400	-1.1940567298297982
chr4	86624500	86625500	-1.3088136357047575
chr4	86624600	86625600	-0.7277263386491589
chr4	86624700	86625700	-0.8072571410292138
chr4	86624800	86625800	-0.7838756122793532
chr4	86624900	86625900	-0.8003249127407454
chr4	86625000	86626000	-0.26772930657217087
chr4	86625100	86626100	-0.11241483252745256
chr4	86625200	86626200	-0.014613337407581773
chr4	86625300	86626300	-0.2580358624387192
chr4	86625400	86626400	-0.5716235056183161
chr4	86625500	86626500	-0.6036669543159984
chr4	86625600	86626600	-0.8184910991859918
chr4	86625700	86626700	-1.4272661518292458
chr4	86625800	86626800	-1.91819235922635
chr4	86625900	86626900	-2.246328501110439
chr4	86626000	86627000	-1.6865062227028411
chr4	86626100	86627100	-1.6271260604279498
chr4	86626200	86627200	-1.3662749212962182
chr4	86626300	86627300	-1.2238414484590368
chr4	86626400	86627400	-0.980002205451145
chr4	86626500	86627500	-1.1099559649577198
chr4	86626600	86627600	-1.1660920656332774
chr4	86626700	86627700	-0.1529582543897741
chr4	86626800	86627800	0.3410408690090631
chr4	86626900	86627900	1.107565939824705
chr4	86627000	86628000	0.6406159326490332
chr4	86627100	86628100	1.3810669373934548
chr4	86627200	86628200	1.5427374465130896
chr4	86627300	86628300	1.3695856734138319
chr4	86627400	86628400	1.2586614651915504
chr4	86627500	86628500	1.4761187079734683
chr4	86629500	86630500	-0.3887845679669261
chr4	86629600	86630600	-0.9746906102531364
chr4	86629700	86630700	0.2310104299955811
chr4	86629800	86630800	0.5087206360454769
chr4	86629900	86630900	0.6919116683916667
chr4	86630000	86631000	0.7279119734069125
chr4	86630100	86631100	0.5668871945302211
chr4	86630200	86631200	0.21617138322979595
chr4	86630300	86631300	0.6759361403977432
chr4	86630400	86631400	1.4055383715671823
chr4	86630500	86631500	0.7668900329324368
chr4	86630600	86631600	1.1050823849982856
chr4	86630700	86631700	0.6668014847676761
chr4	86630800	86631800	0.4038455990450467
chr4	86630900	86631900	-0.03036546837291615
chr4	86631000	86632000	0.06734973323631106
chr4	86631100	86632100	0.7989536783803405
chr4	86631200	86632200	1.032908692401079
chr4	86631300	86632300	0.4530100051558741
chr4	86631400	86632400	0.28994623050046325
chr4	86631500	86632500	0.03546827503632191
chr4	86631600	86632600	0.5592948241945399
chr4	86631700	86632700	1.0568028669196174
chr4	86631800	86632800	0.9625310787698074
chr4	86631900	86632900	1.3040993419558229
chr4	86632000	86633000	1.1074445864534648
chr4	86632100	86633100	0.27555192644305165
chr4	86632200	86633200	0.8944859325617819
chr4	86632300	86633300	0.6759125060751959
chr4	86632400	86633400	0.5880608603395142
chr4	86632500	86633500	0.5429607726399691
chr4	86632600	86633600	0.07722935231327192
chr4	86632700	86633700	-0.4344300889499185
chr4	86632800	86633800	-0.6240893232823735
chr4	86632900	86633900	-0.4439054666178384
chr4	86633000	86634000	-0.2778461928368625
chr4	86633100	86634100	-0.14585492241871229
chr4	86633200	86634200	-0.7286602881412076
chr4	86633300	86634300	-0.12033136492581913
chr4	86633400	86634400	0.004202292349548924
chr4	86633500	86634500	0.439170776674033
chr4	86633600	86634600	0.11262592341291425
chr4	86633700	86634700	0.5573856857738708
chr4	86633800	86634800	0.9136799818463596
chr4	86633900	86634900	0.18377431717091167
chr4	86634000	86635000	0.34150422592137647
chr4	86634100	86635100	0.7374646256513703
chr4	86634200	86635200	0.5123923032488394
chr4	86634300	86635300	0.9210183283459736
chr4	86634400	86635400	0.6071058781604535
chr4	86634500	86635500	0.7996308141338354
chr4	86634600	86635600	0.09687245102322213
chr4	86634700	86635700	-0.38963636071717
chr4	86634800	86635800	0.13220929843930773
chr4	86634900	86635900	0.6943105093606688
chr4	86635000	86636000	-0.07851475938040767
chr4	86635100	86636100	-0.93556601354244
chr4	86635200	86636200	-1.3979246946069193
chr4	86635300	86636300	-1.991351098028078
chr4	86635400	86636400	-2.357308161452917
chr4	86635500	86636500	-2.9830170303347394
chr4	86635600	86636600	-2.2090808047958483
chr4	86635700	86636700	-2.2232861589640067
chr4	86635800	86636800	-3.5361902730023886
chr4	86635900	86636900	-4.072761913455734
chr4	86636000	86637000	-3.9488919092585286
chr4	86636100	86637100	-3.449905663037681
chr4	86636200	86637200	-2.787439451214341
chr4	86636300	86637300	-3.0578199011897884
chr4	86636400	86637400	-2.587365296976877
chr4	86636500	86637500	-2.2255334530414075
chr4	86639100	86640100	-1.2377296372393745
chr4	86639200	86640200	-0.6231559486116823
chr4	86639300	86640300	-0.4016909316830251
chr4	86639400	86640400	-0.3500033328592507
chr4	86639500	86640500	-0.3389910782690714
chr4	86639600	86640600	-0.4184522500744167
chr4	86639700	86640700	-0.7362300368086351
chr4	86639800	86640800	-0.7364488209357449
chr4	86639900	86640900	-0.9710007692933368
chr4	86640000	86641000	-1.2105731200496166
chr4	86640100	86641100	-0.7956399761520577
chr4	86640200	86641200	-1.3504038497873572
chr4	86640300	86641300	-1.2775029266240148
chr4	86640400	86641400	-1.818856069645644
chr4	86640500	86641500	-2.1631904783929485
chr4	86640600	86641600	-2.1781339179394417
chr4	86640700	86641700	-1.884082519550271
chr4	86640800	86641800	-1.1726068949497703
chr4	86640900	86641900	-0.9893071701091783
chr4	86641000	86642000	-0.5068158281651048
chr4	86641100	86642100	-0.7216352312768741
chr4	86641200	86642200	-0.6263443519343227
chr4	86641300	86642300	-0.49560873972222
chr4	86641400	86642400	-0.16705124997200732
chr4	86642500	86643500	-0.1566634898801302
chr4	86642600	86643600	-1.0541966594113
chr4	86642700	86643700	-0.9262988923004022
chr4	86642800	86643800	-1.2750958352085755
chr4	86642900	86643900	-1.4099686877371065
chr4	86643000	86644000	-1.1449561017923742
chr4	86643100	86644100	-1.1618749532714354
chr4	86643200	86644200	-0.39189145969163375
chr4	86643300	86644300	-1.1877534934370877
chr4	86643400	86644400	-1.8326942603694647
chr4	86643500	86644500	-1.2579455276707
chr4	86643600	86644600	-0.43021109201528296
chr4	86643700	86644700	-0.5088880470261287
chr4	86643800	86644800	-0.6871768422379052
chr4	86643900	86644900	-0.9272824761890782
chr4	86644000	86645000	-1.0421679051358972
chr4	86644100	86645100	-0.909813219515038
chr4	86644200	86645200	-0.8305428782501068
chr4	86644300	86645300	-0.3483061639158269
chr4	86644400	86645400	0.336163752612872
chr4	86644500	86645500	0.18591762155024927
chr4	86644600	86645600	0.02380312184179157
chr4	86644700	86645700	-0.2514443299444071
chr4	86644800	86645800	0.15412915311181508
chr4	86644900	86645900	0.4250446614308352
chr4	86645000	86646000	0.535158795269175
chr4	86645100	86646100	0.4311272993824077
chr4	86645200	86646200	0.225308767161276
chr4	86645300	86646300	0.44893106046938985
chr4	86646300	86647300	-1.2395611704545817
chr4	86646400	86647400	-1.2112490364637036
chr4	86646500	86647500	-1.2964513640978192
chr4	86646600	86647600	-0.8552821248865295
chr4	86646700	86647700	-1.4940321919851385
chr4	86646800	86647800	-1.0544459576566294
chr4	86646900	86647900	-1.1553597152795958
chr4	86647000	86648000	-0.935717286732819
chr4	86647100	86648100	-0.6671989723669749
chr4	86647200	86648200	-0.4167201148443346
chr4	86647300	86648300	-0.5909808483760228
chr4	86647400	86648400	-0.4393755527394103
chr4	86647500	86648500	-0.25697988816557993
chr4	86647600	86648600	-0.5843075076959849
chr4	86647700	86648700	0.3585322055698339
chr4	86647800	86648800	0.21595708190859947
chr4	86647900	86648900	-0.2355665443593147
chr4	86648000	86649000	-0.28369037816035664
chr4	86648100	86649100	0.10969728035813464
chr4	86648200	86649200	-0.2814767425219738
chr4	86648300	86649300	-0.4625808931061514
chr4	86648400	86649400	-0.4754995621213639
chr4	86648500	86649500	-0.7551520454948575
chr4	86648600	86649600	-0.4236328926977481
chr4	86648700	86649700	-1.2886837627444363
chr4	86648800	86649800	-1.9693465699965007
chr4	86648900	86649900	-0.6897219563920958
chr4	86649000	86650000	-0.7292747991103699
chr4	86649100	86650100	-1.229606204932676
chr4	86649200	86650200	-0.9629897486280772
chr4	86649300	86650300	-0.9645106216993236
chr4	86649400	86650400	-1.2656160239122112
chr4	86649500	86650500	-1.2342657153251069
chr4	86649600	86650600	-1.3031338712450868
chr4	86649700	86650700	-1.1795986930830276
chr4	86649800	86650800	-0.7786510951702431
chr4	86649900	86650900	-1.4853351281094782
chr4	86650000	86651000	-0.8912010923691197
chr4	86650100	86651100	-0.9106895457340916
chr4	86650200	86651200	-0.8267252873305552
chr4	86650300	86651300	-1.1427385243824133
chr4	86650400	86651400	-1.1684254640883291
chr4	86650500	86651500	-0.7159321241322575
chr4	86650600	86651600	-1.2064741217717596
chr4	86650700	86651700	-1.2188760829976726
chr4	86650800	86651800	-1.6874757284768218
chr4	86650900	86651900	-1.5851126968416018
chr4	86651000	86652000	-1.9827768918322917
chr4	86651100	86652100	-1.6679442792562302
chr4	86651200	86652200	-1.8321353687338209
chr4	86651300	86652300	-2.093582028170978
chr4	86651400	86652400	-2.0806615611461057
chr4	86651500	86652500	-2.2609832104525482
chr4	86651600	86652600	-2.0840463012367882
chr4	86651700	86652700	-1.9109694359692355
chr4	86651800	86652800	-1.9652488493088591
chr4	86651900	86652900	-1.7932714232495846
chr4	86652000	86653000	-2.7320541847259214
chr4	86652100	86653100	-2.8515050598551177
chr4	86652200	86653200	-2.7914705137104603
chr4	86652300	86653300	-1.72548220121802
chr4	86652400	86653400	-1.7430328393751728
chr4	86652500	86653500	-2.0865077431637453
chr4	86652600	86653600	-1.8163407745852649
chr4	86652700	86653700	-2.5372248788088103
chr4	86652800	86653800	-2.101421614966395
chr4	86652900	86653900	-2.122739639447549
chr4	86653000	86654000	-1.458755351797695
chr4	86653100	86654100	-2.4059479622215623
chr4	86653600	86654600	-2.307522883070701
chr4	86653700	86654700	-1.6011147639404075
chr4	86653800	86654800	-1.0953168378878524
chr4	86653900	86654900	-1.8679761169084963
chr4	86654000	86655000	-2.091414670653274
chr4	86654100	86655100	-2.150751165545988
chr4	86654200	86655200	-1.9183793582657518
chr4	86654300	86655300	-2.1177008541996347
chr4	86654400	86655400	-2.575219822119487
chr4	86654500	86655500	-3.1383425267838265
chr4	86654600	86655600	-4.579670885311208
chr4	86654700	86655700	-4.342732962090383
chr4	86654800	86655800	-5.25889090212228
chr4	86654900	86655900	-5.583426749354851
chr4	86655000	86656000	-5.589417259737105
chr4	86655100	86656100	-4.572827589895222
chr4	86655200	86656200	-4.471146372282285
chr4	86655300	86656300	-3.950269575875221
chr4	86655400	86656400	-3.631660170700002
chr4	86655500	86656500	-2.629930406525341
chr4	86655600	86656600	-1.9315051174351159
chr4	86655700	86656700	-2.0184244303932743
chr4	86655800	86656800	-0.8504707379223612
chr4	86655900	86656900	0.44212723886198796
chr4	86656000	86657000	1.6456817556679733
chr4	86656100	86657100	1.4442277384612632
chr4	86656200	86657200	1.2002087569427478
chr4	86656300	86657300	1.9323118062933284
chr4	86656400	86657400	2.019281675902604
chr4	86656500	86657500	1.5832340002898342
chr4	86656600	86657600	1.6147256821413054
chr4	86656700	86657700	1.9611822741808451
chr4	86656800	86657800	1.795559821613127
chr4	86656900	86657900	1.2466552710450902
chr4	86657000	86658000	0.7315466443331945
chr4	86657100	86658100	0.8101930756031037
chr4	86657200	86658200	1.633922353254574
chr4	86657300	86658300	0.913112621343287
chr4	86657400	86658400	1.0432547645216936
chr4	86657500	86658500	1.0597023445582667
chr4	86657600	86658600	1.3878864653040377
chr4	86657700	86658700	1.214000666802342
chr4	86657800	86658800	0.6624102566598649
chr4	86657900	86658900	0.3005601885737509
chr4	86658000	86659000	-0.40531296691436697
chr4	86658100	86659100	0.19477137441643336
chr4	86658200	86659200	-0.6039188550125987
chr4	86658300	86659300	-0.8368539071354747
chr4	86658400	86659400	-1.5737325523513448
chr4	86658500	86659500	-1.6937633164239634
chr4	86658600	86659600	-1.8467032052057089
chr4	86658700	86659700	-1.5298716854959549
chr4	86658800	86659800	-0.9790436283185324
chr4	86658900	86659900	-0.250367490749668
chr4	86659000	86660000	-0.18102018617241983
chr4	86659100	86660100	-0.8933490079483268
chr4	86659200	86660200	-1.0766140766521048
chr4	86659300	86660300	-0.8339219984552483
chr4	86659400	86660400	-0.4518021525094418
chr4	86659500	86660500	-0.5398152185434852
chr4	86659600	86660600	-0.9724294552148371
chr4	86659700	86660700	-0.8970149695917502
chr4	86659800	86660800	-0.8950541729250255
chr4	86659900	86660900	-1.4496206044926587
chr4	86660000	86661000	-0.9020845537988055
chr4	86660100	86661100	-0.9115017649949902
chr4	86660200	86661200	-0.6227150244623311
chr4	86660300	86661300	-0.5861395881233744
chr4	86660400	86661400	0.01851136980659589
chr4	86660500	86661500	-0.05011734717716028
chr4	86660600	86661600	0.3269400572099306
chr4	86660700	86661700	0.09781649180094842
chr4	86660800	86661800	-0.3528357543104869
chr4	86660900	86661900	0.02587787003009091
chr4	86661000	86662000	0.04898908325859129
chr4	86661100	86662100	0.006791885114591602
chr4	86661200	86662200	0.3029235722811381
chr4	86661300	86662300	0.5926914232078767
chr4	86661400	86662400	-0.04704530489476432
chr4	86661500	86662500	-0.1284461871362622
chr4	86661600	86662600	-0.6555737422537726
chr4	86661700	86662700	-1.0685054884084877
chr4	86661800	86662800	-0.6276871861866455
chr4	86661900	86662900	-0.1813908865547562
chr4	86662000	86663000	-0.1817929014072627
chr4	86662100	86663100	0.32036892642517784
chr4	86662200	86663200	0.1703410733748172
chr4	86662300	86663300	-0.1456588971476253
chr4	86662400	86663400	-0.7533835815202148
chr4	86662500	86663500	-0.4699052445765639
chr4	86662600	86663600	0.1722616912473364
chr4	86662700	86663700	0.3539794559225517
chr4	86662800	86663800	0.03376192251214498
chr4	86662900	86663900	-0.17100159118650068
chr4	86663000	86664000	0.0730341413002021
chr4	86663100	86664100	-0.11410854578191387
chr4	86663200	86664200	-0.1839461107964763
chr4	86663300	86664300	-0.3007001039064384
chr4	86663400	86664400	0.5631716759471675
chr4	86663500	86664500	0.0028543693275285657
chr4	86663600	86664600	0.2222052940488368
chr4	86663700	86664700	0.3074560590315291
chr4	86663800	86664800	0.654833122966576
chr4	86663900	86664900	0.5267126439418426
chr4	86664000	86665000	0.6752966151614239
chr4	86664100	86665100	0.556406142291397
chr4	86664200	86665200	0.2631091148157414
chr4	86664300	86665300	0.09753754464047763
chr4	86664400	86665400	0.2393410445934867
chr4	86664500	86665500	0.5751549569667076
chr4	86664600	86665600	0.6587502588719008
chr4	86664700	86665700	0.9667769665294768
chr4	86664800	86665800	0.6141025204253338
chr4	86664900	86665900	-0.4446777747966187
chr4	86665000	86666000	-1.1114190171681981
chr4	86665100	86666100	-0.9920138860910056
chr4	86665200	86666200	-0.2455066271165563
chr4	86665300	86666300	-0.10875784805163713
chr4	86665400	86666400	0.15355846047174515
chr4	86665500	86666500	0.5565294836136216
chr4	86665600	86666600	0.12033864067179804
chr4	86665700	86666700	-0.1527441361994582
chr4	86665800	86666800	0.04419155001369609
chr4	86665900	86666900	1.0276692044833502
chr4	86666000	86667000	1.7313070010564864
chr4	86666100	86667100	1.7856911027312787
chr4	86666200	86667200	1.2305250501951353
chr4	86666300	86667300	1.1267514077578782
chr4	86666400	86667400	1.068421316445013
chr4	86666500	86667500	0.4057955533785283
chr4	86666600	86667600	0.16382544823972198
chr4	86666700	86667700	-0.2523341779802972
chr4	86666800	86667800	-0.4151127646460766
chr4	86666900	86667900	-0.3872483039654709
chr4	86667000	86668000	-1.2341055863788786
chr4	86667100	86668100	-1.6750754774800896
chr4	86667200	86668200	-2.0433083354618624
chr4	86667300	86668300	-1.6351783448772674
chr4	86667400	86668400	-2.2325166550793827
chr4	86667500	86668500	-1.2164963718792805
chr4	86667600	86668600	-0.6997773169894465
chr4	86667700	86668700	0.13479019759095456
chr4	86670200	86671200	0.3760699342552991
chr4	86670300	86671300	0.5208462358200502
chr4	86670400	86671400	-0.1956892207651665
chr4	86670500	86671500	-0.20448966756066944
chr4	86670600	86671600	-0.04570474454309609
chr4	86670700	86671700	0.4688552043924514
chr4	86670800	86671800	-0.3789823002652301
chr4	86670900	86671900	-0.44410625597806735
chr4	86671000	86672000	0.017102325626656614
chr4	86671100	86672100	-0.6455011715094187
chr4	86671200	86672200	-0.9348178485277244
chr4	86671300	86672300	-1.3155514129473769
chr4	86671400	86672400	-0.8131573019998799
chr4	86671500	86672500	-0.2343172226795585
chr4	86671600	86672600	0.17004343267780406
chr4	86671700	86672700	-0.1361514612819753
chr4	86671800	86672800	1.0849128456039197
chr4	86671900	86672900	0.4880168627357439
chr4	86672000	86673000	0.3638197011600925
chr4	86672100	86673100	0.460415085285916
chr4	86672200	86673200	1.0695829118220204
chr4	86672300	86673300	1.0185899011556092
chr4	86672400	86673400	1.4413459163456377
chr4	86672500	86673500	1.0833197217703991
chr4	86672600	86673600	0.4300634143521305
chr4	86672700	86673700	0.5956182611105139
chr4	86672800	86673800	0.046377241999303945
chr4	86672900	86673900	0.4792962852204197
chr4	86673000	86674000	0.8782374015490231
chr4	86673100	86674100	0.8294580534894318
chr4	86673200	86674200	0.929221265503136
chr4	86673300	86674300	1.6004325930463754
chr4	86673400	86674400	1.6712377689258462
chr4	86673500	86674500	1.1958385378514602
chr4	86673600	86674600	1.0329612362753149
chr4	86673700	86674700	0.2344889884319824
chr4	86673800	86674800	-0.09849971231210547
chr4	86673900	86674900	-0.4760641775929098
chr4	86674000	86675000	-0.8880550192378968
chr4	86674100	86675100	-0.949215090435256
chr4	86674200	86675200	-0.8625941811598999
chr4	86674300	86675300	-1.4359687953703293
chr4	86674400	86675400	-1.5870084520084116
chr4	86674500	86675500	-1.1642335248690017
chr4	86674600	86675600	-0.906246774874659
chr4	86674700	86675700	-0.7297672848650324
chr4	86674800	86675800	0.02521664300129861
chr4	86674900	86675900	0.5031182286001946
chr4	86675000	86676000	0.28186636395976944
chr4	86675100	86676100	0.2418943029835163
chr4	86675200	86676200	-0.14738628812816645
chr4	86675300	86676300	0.12029924495402942
chr4	86675400	86676400	-0.06969954553775069
chr4	86675500	86676500	0.20916330521288515
chr4	86675600	86676600	0.7101439752504436
chr4	86675700	86676700	0.977996872123594
chr4	86675800	86676800	1.1573811293218292
chr4	86675900	86676900	1.5341443044891834
chr4	86676000	86677000	1.6021318163140552
chr4	86676100	86677100	2.2913469581849952
chr4	86676200	86677200	2.5487196057629227
chr4	86676300	86677300	2.677262528420187
chr4	86676400	86677400	2.889939994620277
chr4	86676500	86677500	2.5981781569434186
chr4	86676600	86677600	2.2175756728152702
chr4	86677400	86678400	1.015270082515242
chr4	86677500	86678500	0.931642684936802
chr4	86677600	86678600	-0.16369418135484284
chr4	86677700	86678700	-0.7029342865489197
chr4	86677800	86678800	-0.9140103142423462
chr4	86677900	86678900	-0.98275341179527
chr4	86678000	86679000	-0.6175117590444682
chr4	86678100	86679100	-0.4844326463294893
chr4	86678200	86679200	0.0267579932215163
chr4	86678300	86679300	0.3779520603814293
chr4	86678400	86679400	-0.3507112652294748
chr4	86678500	86679500	-0.3717726170087329
chr4	86678600	86679600	0.2518134818850784
chr4	86678700	86679700	0.6677837886757269
chr4	86678800	86679800	0.800419488956823
chr4	86678900	86679900	1.4649213921600002
chr4	86679000	86680000	1.8894508580453262
chr4	86679100	86680100	1.5693952788969598
chr4	86679200	86680200	1.3870362279917718
chr4	86679300	86680300	1.0516045100271854
chr4	86679400	86680400	1.2469368960718334
chr4	86679500	86680500	1.191814305656888
chr4	86679600	86680600	1.6702515509128335
chr4	86679700	86680700	1.8059714321225042
chr4	86679800	86680800	1.2634856947960953
chr4	86679900	86680900	0.01565914394304506
chr4	86680000	86681000	0.08219479141219045
chr4	86680100	86681100	0.3577654711945967
chr4	86680200	86681200	0.2406545243066557
chr4	86680300	86681300	0.09303593767139733
chr4	86680400	86681400	0.3872665216161842
chr4	86680500	86681500	0.7427374940707596
chr4	86680600	86681600	0.7239615303595308
chr4	86680700	86681700	0.594124180574726
chr4	86680800	86681800	1.0838313136011395
chr4	86680900	86681900	1.6698589019000694
chr4	86681000	86682000	1.6834056434750257
chr4	86681100	86682100	1.318925352704626
chr4	86681200	86682200	1.1802175397314107
chr4	86681300	86682300	1.0530867978336174
chr4	86681400	86682400	1.360356208015126
chr4	86681500	86682500	1.0746967977563129
chr4	86681600	86682600	1.1156106405235675
chr4	86681700	86682700	0.9548819285447308
chr4	86681800	86682800	0.8820600897919143
chr4	86681900	86682900	0.5944300974205852
chr4	86682000	86683000	0.625680936240133
chr4	86682100	86683100	0.029533555732953624
chr4	86682200	86683200	0.4765967463563477
chr4	86682300	86683300	0.9712353921187772
chr4	86682400	86683400	0.4215487736211592
chr4	86682500	86683500	-0.11285996041894013
chr4	86682600	86683600	-0.6183824623889356
chr4	86682700	86683700	-0.2369632116924324
chr4	86682800	86683800	-0.6685041847402844
chr4	86682900	86683900	-0.3780228390800216
chr4	86683000	86684000	-0.6362935702587204
chr4	86683100	86684100	-0.3409206253187096
chr4	86683200	86684200	-1.0417406896641457
chr4	86683300	86684300	-0.6094094321586342
chr4	86683400	86684400	-0.7606808730431556
chr4	86683500	86684500	-0.0454960073513113
chr4	86683600	86684600	0.10324567829760337
chr4	86683700	86684700	-0.03383932895502758
chr4	86683800	86684800	-0.07464026997300123
chr4	86683900	86684900	0.3265920628180918
chr4	86684000	86685000	-0.09989802370139134
chr4	86684100	86685100	0.3467303894577189
chr4	86684200	86685200	1.1135102814600049
chr4	86684300	86685300	0.4758557355206737
chr4	86684400	86685400	0.8381522641186994
chr4	86684500	86685500	0.269043558293986
chr4	86684600	86685600	0.9579363525724972
chr4	86684700	86685700	0.6445872955713311
chr4	86684800	86685800	0.3853244322476752
chr4	86684900	86685900	0.062466984216762576
chr4	86685000	86686000	0.5772193936832407
chr4	86685100	86686100	0.332845313832354
chr4	86685200	86686200	-0.25780641623145795
chr4	86685300	86686300	-0.515261845960462
chr4	86685400	86686400	-0.4731782570384821
chr4	86685500	86686500	-0.4110603784440125
chr4	86685600	86686600	-1.0525356046345882
chr4	86685700	86686700	-0.93985169616633
chr4	86685800	86686800	-0.11771224516905195
chr4	86685900	86686900	-0.3146745419358794
chr4	86686000	86687000	-1.103268690698423
chr4	86686100	86687100	-0.2130097550944669
chr4	86686200	86687200	0.3144589986213244
chr4	86686300	86687300	0.5231603721178757
chr4	86686400	86687400	0.6693665701597913
chr4	86686500	86687500	1.2898496106964108
chr4	86686600	86687600	1.2136321603725535
chr4	86686700	86687700	1.7512156019105007
chr4	86686800	86687800	1.919872181082974
chr4	86686900	86687900	2.173418098297666
chr4	86687000	86688000	2.6527003916023895
chr4	86687100	86688100	2.020006452762268
chr4	86687200	86688200	1.8068739118603547
chr4	86687300	86688300	2.076128292868545
chr4	86687400	86688400	1.6405495702378672
chr4	86687500	86688500	1.3364470641374149
chr4	86687600	86688600	1.7935529516455473
chr4	86687700	86688700	0.7915063225814192
chr4	86687800	86688800	0.8768072112052192
chr4	86687900	86688900	0.3087236408916485
chr4	86688000	86689000	0.5419402964691681
chr4	86688100	86689100	0.8353088895708158
chr4	86688200	86689200	0.6534004565080622
chr4	86688300	86689300	0.3633203398673927
chr4	86688400	86689400	0.294513486233844
chr4	86688500	86689500	0.297111818653842
chr4	86688600	86689600	0.22460032121022627
chr4	86688700	86689700	0.5887234181851633
chr4	86688800	86689800	0.08932449930046928
chr4	86688900	86689900	0.5602592675774101
chr4	86689000	86690000	0.5987052200225339
chr4	86689100	86690100	0.5317112626359494
chr4	86689200	86690200	0.7092577141651111
chr4	86689300	86690300	1.1139414247200987
chr4	86689400	86690400	1.489111720133886
chr4	86689500	86690500	1.336349481465806
chr4	86689600	86690600	0.4237644791738784
chr4	86689700	86690700	0.11764353556025567
chr4	86689800	86690800	0.5035695247202507
chr4	86689900	86690900	0.7784522945799162
chr4	86690000	86691000	0.4580283293394801
chr4	86690100	86691100	0.16871033069378227
chr4	86690200	86691200	0.17839484678915013
chr4	86690300	86691300	0.24727249008373525
chr4	86690400	86691400	-0.3472800211510308
chr4	86690500	86691500	-0.08887024541373494
chr4	86690600	86691600	0.8789828477290691
chr4	86690900	86691900	1.534009198135722
chr4	86691000	86692000	1.301853072681425
chr4	86691100	86692100	1.5941855291732607
chr4	86691200	86692200	1.3983975064887246
chr4	86691300	86692300	1.0282056835006421
chr4	86691400	86692400	0.6841816846891654
chr4	86691500	86692500	0.8238419272108849
chr4	86691600	86692600	0.5566913466345841
chr4	86691700	86692700	0.4853209310012465
chr4	86691800	86692800	0.6071735045445676
chr4	86691900	86692900	0.5751709824203284
chr4	86692000	86693000	0.8938384928767145
chr4	86692100	86693100	1.0022136584994268
chr4	86692200	86693200	0.9392421859777788
chr4	86692300	86693300	0.8685018401434037
chr4	86692400	86693400	1.0230341073046632
chr4	86692600	86693600	0.6082564985080522
chr4	86692700	86693700	0.27612020821476524
chr4	86692800	86693800	-0.6918949500418697
chr4	86692900	86693900	-0.8150725261179191
chr4	86693000	86694000	-0.7904072405873491
chr4	86693100	86694100	-0.9989768616142364
chr4	86693200	86694200	-0.9709101136868712
chr4	86693300	86694300	-1.1793438163250156
chr4	86693400	86694400	-0.6284442399826208
chr4	86694700	86695700	-0.9077407347504554
chr4	86694800	86695800	-0.2584244159240281
chr4	86694900	86695900	0.16017364063321782
chr4	86695000	86696000	0.3652793229323863
chr4	86695100	86696100	-0.28733660423927426
chr4	86695200	86696200	-0.23343079782527185
chr4	86695300	86696300	0.07011274769789258
chr4	86695400	86696400	0.3026845676890138
chr4	86695500	86696500	1.0189975584849418
chr4	86695600	86696600	0.7740596187093101
chr4	86695700	86696700	0.7684376386025735
chr4	86695800	86696800	0.6982586729027488
chr4	86695900	86696900	0.6794519516292963
chr4	86696000	86697000	1.1495887249630183
chr4	86696100	86697100	1.5848174181857198
chr4	86696200	86697200	0.5634530562233679
chr4	86696300	86697300	0.5680947756972256
chr4	86696400	86697400	0.4646994840057307
chr4	86696500	86697500	0.3264842217846708
chr4	86696600	86697600	0.7329686481631907
chr4	86696700	86697700	0.3940498000761471
chr4	86696800	86697800	0.3350917379986317
chr4	86696900	86697900	0.2591180918880828
chr4	86697000	86698000	-0.09248299815506612
chr4	86697100	86698100	-0.08207766198151255
chr4	86697200	86698200	1.033497225937845
chr4	86697300	86698300	0.8514819366804282
chr4	86697400	86698400	1.0736980472864253
chr4	86697500	86698500	1.3171210685912893
chr4	86697600	86698600	1.0566580901414029
chr4	86697700	86698700	1.2271838190850408
chr4	86697800	86698800	1.4664427156799853
chr4	86697900	86698900	1.6467328094662983
chr4	86698000	86699000	1.7134472926524675
chr4	86698100	86699100	1.4314575729681032
chr4	86698200	86699200	1.0664044728391049
chr4	86698300	86699300	0.9157539256022866
chr4	86698400	86699400	-0.2165791363776852
chr4	86698500	86699500	-0.6494731010852984
chr4	86698600	86699600	-0.7177344464816087
chr4	86698700	86699700	-0.9545753220557632
chr4	86698800	86699800	-1.790799914165847
chr4	86698900	86699900	-2.460680735359038
chr4	86699000	86700000	-2.448716397598488
chr4	86699100	86700100	-2.483115931453676
chr4	86699200	86700200	-2.1019841673773008
chr4	86699300	86700300	-1.9719286622614167
chr4	86699400	86700400	-0.9681595646572232
chr4	86699500	86700500	-1.5707241352415866
chr4	86699600	86700600	-2.344997546693322
chr4	86699700	86700700	-2.092730897128705
chr4	86699800	86700800	-2.3399309037356693
chr4	86699900	86700900	-1.6762779447282703
chr4	86700000	86701000	-1.6138737236470615
chr4	86700100	86701100	-1.2965818782072858
chr4	86700200	86701200	-1.9062760106264216
chr4	86700300	86701300	-1.9058168109409663
chr4	86700400	86701400	-1.852871957201435
chr4	86700500	86701500	-1.4519508963807632
chr4	86700600	86701600	-0.5661208286029724
chr4	86700700	86701700	-1.3632092860061549
chr4	86700800	86701800	-0.2837035870864649
chr4	86700900	86701900	-0.3252537784527296
chr4	86701000	86702000	-0.90389152186111
chr4	86701100	86702100	-0.7048928119569424
chr4	86701200	86702200	-0.10495901493851044
chr4	86701300	86702300	-0.07894812569738402
chr4	86701400	86702400	0.02692829113188136
chr4	86701500	86702500	-0.1138207185956884
chr4	86701600	86702600	-0.11896967442138058
chr4	86701700	86702700	0.0009675200747633053
chr4	86701800	86702800	0.1512844772296258
chr4	86701900	86702900	0.21234530897790627
chr4	86702000	86703000	0.31167020972400655
chr4	86702100	86703100	-0.05901020678153813
chr4	86702200	86703200	-0.4827072642516829
chr4	86702300	86703300	-0.5023301273831895
chr4	86702400	86703400	-1.2059682491633603
chr4	86702500	86703500	-0.8282039896319208
chr4	86702600	86703600	-1.103594647664953
chr4	86702700	86703700	-0.09696374209106864
chr4	86702800	86703800	-1.1590552703344117
chr4	86702900	86703900	-1.0123260277727026
chr4	86703000	86704000	-0.2614168916350402
chr4	86703100	86704100	-0.27089869208006145
chr4	86703200	86704200	0.5723650182708004
chr4	86703300	86704300	0.5488448603514706
chr4	86703400	86704400	1.2300243160744613
chr4	86703500	86704500	1.4734374432763448
chr4	86703600	86704600	1.1891651614200338
chr4	86703700	86704700	0.9017144114574054
chr4	86703800	86704800	1.1814900949847689
chr4	86703900	86704900	0.8895040126827946
chr4	86704000	86705000	0.5243627140215665
chr4	86704100	86705100	0.7146717919047326
chr4	86704200	86705200	-0.111316977827322
chr4	86704300	86705300	-0.11889123428117568
chr4	86705400	86706400	-0.380077160712644
chr4	86705500	86706500	-1.6332020880237932
chr4	86705600	86706600	-1.9096328465573504
chr4	86705700	86706700	-1.758773107154903
chr4	86705800	86706800	-1.0090144873182851
chr4	86705900	86706900	-1.1377668510156789
chr4	86706000	86707000	-0.7460523324458168
chr4	86706100	86707100	-1.0288174884249743
chr4	86706200	86707200	-0.5020169474100151
chr4	86706300	86707300	-0.5077363451673039
chr4	86706400	86707400	-0.018017616826890216
chr4	86706500	86707500	0.753172248083269
chr4	86706600	86707600	0.7341311465976029
chr4	86706700	86707700	0.04726570161392856
chr4	86706800	86707800	-0.2385252284693677
chr4	86706900	86707900	-0.04647772986317174
chr4	86707000	86708000	0.49766318710372703
chr4	86707100	86708100	0.7244392540124829
chr4	86707200	86708200	0.40613698776875196
chr4	86707300	86708300	0.19198936470422728
chr4	86707400	86708400	0.21306981412668569
chr4	86707500	86708500	0.0326274760336976
chr4	86707600	86708600	0.5500007374093161
chr4	86707700	86708700	0.9826755056703688
chr4	86707800	86708800	0.5146759061354563
chr4	86707900	86708900	-0.2361934110460327
chr4	86708000	86709000	-0.11612472418954428
chr4	86708100	86709100	0.26197436132411045
chr4	86708200	86709200	0.30265290101502546
chr4	86708300	86709300	0.4762452933605345
chr4	86708400	86709400	-0.04670389163860228
chr4	86708500	86709500	0.31693305625541457
chr4	86708600	86709600	0.3206010917233147
chr4	86708700	86709700	1.075064710868028
chr4	86708800	86709800	0.8678163073964366
chr4	86708900	86709900	1.6902452123147396
chr4	86709000	86710000	1.442962691394182
chr4	86709100	86710100	0.8175391171352742
chr4	86709200	86710200	0.05957715593360196
chr4	86709300	86710300	0.20293101799886687
chr4	86709400	86710400	0.7548604783787978
chr4	86709500	86710500	0.4929735904652118
chr4	86709600	86710600	0.12355141810309216
chr4	86709700	86710700	-0.22851738364870475
chr4	86709800	86710800	0.3693256852256914
chr4	86709900	86710900	-0.2487621527547085
chr4	86710000	86711000	-0.18557897593611833
chr4	86711200	86712200	0.6938598555714454
chr4	86711300	86712300	0.6180742265934386
chr4	86711400	86712400	0.6246567421652424
chr4	86711500	86712500	0.6567984638949331
chr4	86711600	86712600	1.0617646065194677
chr4	86711700	86712700	0.9624775803273762
chr4	86711800	86712800	0.3297338886963349
chr4	86711900	86712900	-0.11927723341292605
chr4	86712000	86713000	0.5134691363243128
chr4	86712100	86713100	0.07562464980120745
chr4	86712200	86713200	-0.6170680236358917
chr4	86712300	86713300	-0.804864610370861
chr4	86712400	86713400	-1.3027244179071469
chr4	86712500	86713500	-1.8551232064334464
chr4	86712600	86713600	-1.5125829226437562
chr4	86712700	86713700	-1.3170038127560904
chr4	86712800	86713800	-1.086026193553396
chr4	86712900	86713900	-0.6010158775431049
chr4	86713000	86714000	-0.6240026784060181
chr4	86713100	86714100	-0.3175770847114951
chr4	86713200	86714200	-0.22138004454595245
chr4	86713300	86714300	-0.35404085178757244
chr4	86713400	86714400	0.1800886965394133
chr4	86713500	86714500	0.4279131206470421
chr4	86713600	86714600	-0.3386647732395505
chr4	86713700	86714700	-0.7235121395576543
chr4	86713800	86714800	-1.0066432961997591
chr4	86713900	86714900	-1.3793670565027498
chr4	86714000	86715000	-2.266292103009681
chr4	86714100	86715100	-2.499457541827529
chr4	86714200	86715200	-2.7800499882686363
chr4	86714300	86715300	-1.6595057111143003
chr4	86714400	86715400	-1.937896548000125
chr4	86714500	86715500	-1.2845313746729248
chr4	86714600	86715600	-1.2524380250137737
chr4	86714700	86715700	-0.3940667282747355
chr4	86714800	86715800	0.02549829118623893
chr4	86714900	86715900	0.3826749767575386
chr4	86715000	86716000	0.639341377927816
chr4	86715100	86716100	0.6336182658481725
chr4	86715200	86716200	1.3749413642923258
chr4	86715300	86716300	0.2368186124123631
chr4	86715400	86716400	0.6228943693290568
chr4	86715500	86716500	0.6176209882909047
chr4	86715600	86716600	1.0467720547424624
chr4	86715700	86716700	0.6148003719128851
chr4	86715800	86716800	0.3336064765279923
chr4	86715900	86716900	-0.5071180818955408
chr4	86716000	86717000	-0.18664178219365038
chr4	86716100	86717100	-0.047122225864107324
chr4	86716200	86717200	-0.7046655172986184
chr4	86716300	86717300	-0.23737544377165795
chr4	86716400	86717400	-0.4405118723961684
chr4	86716500	86717500	-0.4057151134675017
chr4	86716600	86717600	-0.28937101557683154
chr4	86716700	86717700	0.2379159657175801
chr4	86716800	86717800	0.13888096147394435
chr4	86717200	86718200	1.4053021817644775
chr4	86717300	86718300	1.319977545842992
chr4	86717400	86718400	1.9627633649428349
chr4	86717500	86718500	2.070206698660877
chr4	86717600	86718600	2.4207059159094406
chr4	86717700	86718700	2.3241722510527705
chr4	86717800	86718800	2.6135814212563897
chr4	86717900	86718900	2.0355055415385186
chr4	86718000	86719000	1.483436395166596
chr4	86718100	86719100	1.3232977752631694
chr4	86718200	86719200	1.1371118252684909
chr4	86718300	86719300	1.0364120432305242
chr4	86718400	86719400	0.4624766872268123
chr4	86718500	86719500	0.918474554571445
chr4	86718600	86719600	0.6703770883869301
chr4	86718700	86719700	0.14915530271294505
chr4	86718800	86719800	-0.4668436227354418
chr4	86718900	86719900	0.05518193506491042
chr4	86719000	86720000	0.46829179384139563
chr4	86719100	86720100	0.6053932013697171
chr4	86719200	86720200	1.1621213525019751
chr4	86719300	86720300	1.2116014865200868
chr4	86719400	86720400	0.7068578524143817
chr4	86719500	86720500	0.15243523516204371
chr4	86719600	86720600	0.22590102090975245
chr4	86719700	86720700	0.11119303185108342
chr4	86719800	86720800	0.83845768030439
chr4	86719900	86720900	0.7735575774152554
chr4	86720000	86721000	0.06059533445169912
chr4	86720100	86721100	-0.09699266685692998
chr4	86720200	86721200	-0.6169125706392259
chr4	86720300	86721300	-0.6467471933099883
chr4	86720400	86721400	-0.22315337612990746
chr4	86720500	86721500	-0.5925228301680382
chr4	86720600	86721600	-1.039108096746158
chr4	86722000	86723000	0.10126347150809546
chr4	86722100	86723100	0.4739958214277482
chr4	86722200	86723200	0.4884031029286885
chr4	86722300	86723300	0.618097176334313
chr4	86722400	86723400	0.8356897221392146
chr4	86722500	86723500	1.1596212474338392
chr4	86722600	86723600	0.9970424097960374
chr4	86722700	86723700	0.8298619147917716
chr4	86722800	86723800	1.2060949922659852
chr4	86722900	86723900	1.1905332379415696
chr4	86723000	86724000	0.13945715940482267
chr4	86723100	86724100	-0.4785936020090088
chr4	86723200	86724200	-0.6326161500122168
chr4	86723300	86724300	-0.6906031210583741
chr4	86723400	86724400	-0.6705296086493547
chr4	86723500	86724500	-0.6494843357399162
chr4	86723600	86724600	-0.2561378250136863
chr4	86723700	86724700	-0.7261079029520637
chr4	86723800	86724800	-0.6385692486770559
chr4	86723900	86724900	-0.3390109435860203
chr4	86730200	86731200	-2.5509610100785176
chr4	86730300	86731300	-2.74393830154992
chr4	86730400	86731400	-2.4546648579404318
chr4	86730500	86731500	-2.4592073643581145
chr4	86730600	86731600	-2.4529084178886174
chr4	86730700	86731700	-2.279798486476948
chr4	86730800	86731800	-2.2657640090969715
chr4	86730900	86731900	-2.4400110247427533
chr4	86731000	86732000	-1.082007236993598
chr4	86731100	86732100	-0.6245788806733221
chr4	86731200	86732200	0.5209483992284465
chr4	86731300	86732300	1.1121785250698086
chr4	86731400	86732400	1.0651174858111363
chr4	86731500	86732500	0.959058747334052
chr4	86731600	86732600	1.3048083748463186
chr4	86731700	86732700	1.7562039908434808
chr4	86731800	86732800	2.382663046697419
chr4	86731900	86732900	2.7562274370080644
chr4	86732000	86733000	2.254330965722021
chr4	86732100	86733100	2.174862476431752
chr4	86732200	86733200	2.0007808191319727
chr4	86732300	86733300	2.025443706478657
chr4	86732400	86733400	2.2185338218258632
chr4	86732500	86733500	1.888750821182665
chr4	86732600	86733600	1.2624451554675535
chr4	86732700	86733700	-0.09365203836949916
chr4	86732800	86733800	-1.0802499375225991
chr4	86732900	86733900	-1.371399496354298
chr4	86733000	86734000	-1.401204504873327
chr4	86733100	86734100	-1.770501868668799
chr4	86733200	86734200	-1.574698582870747
chr4	86733300	86734300	-1.7728205585148111
chr4	86733400	86734400	-1.847073914513832
chr4	86733500	86734500	-1.5811551241281578
chr4	86733600	86734600	-1.793964591010197
chr4	86733700	86734700	-1.174350751626927
chr4	86733800	86734800	-0.7540341012174622
chr4	86733900	86734900	-0.23309253406101585
chr4	86734000	86735000	-0.6161666849062071
chr4	86734100	86735100	-0.3131703062874867
chr4	86734200	86735200	-0.055089637218213805
chr4	86734300	86735300	0.01161344556239388
chr4	86734400	86735400	0.11210059619233692
chr4	86734500	86735500	0.3686827285895345
chr4	86734600	86735600	1.1651124287072288
chr4	86734700	86735700	1.4525052528789266
chr4	86734800	86735800	1.3958910559198099
chr4	86734900	86735900	1.0090105563788545
chr4	86735000	86736000	1.4814275683745957
chr4	86735100	86736100	0.9702324294324552
chr4	86735200	86736200	0.5756801684114853
chr4	86735300	86736300	0.043800422861327806
chr4	86735400	86736400	-0.6012167418964489
chr4	86735500	86736500	-0.5823408649082403
chr4	86735600	86736600	-1.4688568258562256
chr4	86735700	86736700	-2.19947712232647
chr4	86735800	86736800	-2.502914463635756
chr4	86735900	86736900	-2.927209153229165
chr4	86736000	86737000	-3.230526753479953
chr4	86736100	86737100	-3.087724277314402
chr4	86736200	86737200	-3.180553263467872
chr4	86736300	86737300	-2.3620847814257906
chr4	86736400	86737400	-1.8213637991368303
chr4	86736500	86737500	-1.7158563317702706
chr4	86736600	86737600	-1.3923810177072045
chr4	86736700	86737700	-1.4630805967539702
chr4	86736800	86737800	-0.9541789508897484
chr4	86736900	86737900	-0.7952642442090474
chr4	86737000	86738000	-0.5260941049368072
chr4	86737100	86738100	-0.01849076315322896
chr4	86737200	86738200	-0.012237960156276307
chr4	86737300	86738300	-0.3403271126383844
chr4	86737400	86738400	-0.4950277426510028
chr4	86737500	86738500	-0.5867809417593665
chr4	86737600	86738600	-0.14401760610415545
chr4	86737700	86738700	-0.02234077518736512
chr4	86737800	86738800	-0.5352940366245983
chr4	86737900	86738900	-0.2153876891246314
chr4	86738000	86739000	-0.291282720982838
chr4	86738100	86739100	-0.5275374447475372
chr4	86738200	86739200	-0.9751105094986416
chr4	86738300	86739300	-1.2278229814504398
chr4	86738400	86739400	-0.98916919063418
chr4	86738500	86739500	-0.7216580677776295
chr4	86738600	86739600	-0.7301916283984327
chr4	86738700	86739700	-0.16717331684338965
chr4	86738800	86739800	0.11051719909009483
chr4	86738900	86739900	-0.11495912588858245
chr4	86739000	86740000	-1.0555822307549942
chr4	86739100	86740100	-2.1379605305556058
chr4	86739200	86740200	-1.280138023417565
chr4	86739300	86740300	-0.6251660994828033
chr4	86739400	86740400	-1.0467037083409707
chr4	86739500	86740500	-0.9740685133624486
chr4	86739600	86740600	-1.005119222379304
chr4	86739700	86740700	-1.321092339080468
chr4	86739800	86740800	-0.7216518323940359
chr4	86739900	86740900	-1.2065772158067058
chr4	86740000	86741000	-0.06431986250162411
chr4	86740100	86741100	0.7115040375445285
chr4	86740200	86741200	0.3181833989141359
chr4	86740300	86741300	-0.3276198090414142
chr4	86740400	86741400	0.2310628400648404
chr4	86740500	86741500	0.045211091662244164
chr4	86740600	86741600	-0.13555441536372173
chr4	86740700	86741700	0.18538619563285186
chr4	86740800	86741800	0.12194572517595804
chr4	86740900	86741900	0.9175505217756328
chr4	86741000	86742000	0.441050364282605
chr4	86741100	86742100	1.0971192634672442
chr4	86741200	86742200	0.8033195056887809
chr4	86741300	86742300	1.1586509214139524
chr4	86741400	86742400	0.9414030333020459
chr4	86741500	86742500	1.1093667460442094
chr4	86741600	86742600	1.2085920798606673
chr4	86741700	86742700	1.2926095602625474
chr4	86741800	86742800	1.2714765656100182
chr4	86741900	86742900	0.8626551809828933
chr4	86742000	86743000	0.21122080822266676
chr4	86742100	86743100	-0.7471373781241686
chr4	86742200	86743200	-0.5128642391852624
chr4	86742300	86743300	-0.7916775480400978
chr4	86742400	86743400	-1.3797857946465235
chr4	86742500	86743500	-1.072300644159868
chr4	86742600	86743600	-1.2619625436867938
chr4	86742700	86743700	-1.4304445532881276
chr4	86742800	86743800	-1.9880067819093608
chr4	86742900	86743900	-1.7346195918976437
chr4	86743000	86744000	-0.617616217413602
chr4	86743100	86744100	-0.20025729007990511
chr4	86743200	86744200	-0.35967120648625617
chr4	86743300	86744300	-0.4929044746226808
chr4	86743400	86744400	-0.22924373456660305
chr4	86743500	86744500	-0.7934985726202624
chr4	86743600	86744600	-0.3759231049240923
chr4	86743700	86744700	-0.4999141957660664
chr4	86743800	86744800	-0.018022370692711502
chr4	86743900	86744900	-0.2454545603853472
chr4	86744000	86745000	-1.0186059560695715
chr4	86744100	86745100	-0.5555435974378115
chr4	86744200	86745200	-0.2924001956668619
chr4	86744300	86745300	-0.30158169365671805
chr4	86744400	86745400	-0.04156509612016369
chr4	86744500	86745500	-0.7607128138171627
chr4	86744600	86745600	-0.9407814252168722
chr4	86744700	86745700	-1.022151726092952
chr4	86744800	86745800	-1.100899378289785
chr4	86744900	86745900	-1.5118791399196063
chr4	86745000	86746000	-1.7071284746158712
chr4	86745100	86746100	-2.050436156894304
chr4	86745200	86746200	-2.715439263417877
chr4	86745300	86746300	-2.7253219061795284
chr4	86745400	86746400	-2.662251658278945
chr4	86745500	86746500	-2.098879865621146
chr4	86745600	86746600	-1.9349955946495192
chr4	86745700	86746700	-2.148054435804524
chr4	86745800	86746800	-2.4966343800214847
chr4	86745900	86746900	-1.865248920791472
chr4	86746000	86747000	-1.3089340683658859
chr4	86746100	86747100	-0.9947258330092288
chr4	86746200	86747200	-1.023984414471674
chr4	86746300	86747300	-0.6736132320939049
chr4	86746400	86747400	-0.7830741287035301
chr4	86746500	86747500	-0.4618737288617877
chr4	86746600	86747600	-0.3450008043670057
chr4	86746700	86747700	0.3498462802459694
chr4	86746800	86747800	0.7195838704202964
chr4	86746900	86747900	0.7883213638695992
chr4	86747000	86748000	0.8533419437813468
chr4	86747100	86748100	1.3547536876987316
chr4	86747200	86748200	1.8607615810981604
chr4	86747300	86748300	1.873926858984292
chr4	86747400	86748400	1.6332109879095016
chr4	86747500	86748500	1.4370643939547467
chr4	86747600	86748600	1.269559200942758
chr4	86747700	86748700	0.7968195615080821
chr4	86747800	86748800	1.1010853160067258
chr4	86747900	86748900	1.0193623178889974
chr4	86748000	86749000	0.6838854292057166
chr4	86748100	86749100	-0.4724143173432282
chr4	86748200	86749200	-0.3701968781205011
chr4	86748300	86749300	-0.2808901600199221
chr4	86748400	86749400	0.4525659850236082
chr4	86748500	86749500	1.0499694425102792
chr4	86748600	86749600	1.1023028826040062
chr4	86748700	86749700	1.689368177861464
chr4	86748800	86749800	1.1784730005873112
chr4	86748900	86749900	1.7840466743479817
chr4	86749000	86750000	2.308813710388482
chr4	86749100	86750100	2.9724966123475856
chr4	86749200	86750200	2.8368524239315382
chr4	86749300	86750300	2.951831636781425
chr4	86749400	86750400	2.664307806484604
chr4	86749500	86750500	1.8784991673720948
chr4	86749600	86750600	1.8339046822499627
chr4	86749700	86750700	1.9936448700323561
chr4	86749800	86750800	2.304011600057494
chr4	86749900	86750900	1.9149084309377251
chr4	86750000	86751000	1.3262174135315552
chr4	86750100	86751100	1.2178246628508855
chr4	86750200	86751200	1.2301398723173271
chr4	86750300	86751300	0.9419593502609058
chr4	86750400	86751400	0.6628065333503099
chr4	86750500	86751500	0.844670475875504
chr4	86750600	86751600	0.14529578382037725
chr4	86750700	86751700	-0.0995330453274892
chr4	86750800	86751800	0.16636893108332665
chr4	86750900	86751900	-0.2843028982051813
chr4	86751000	86752000	0.2702461298622166
chr4	86751100	86752100	0.6561495949253018
chr4	86751200	86752200	0.8625574005170293
chr4	86751300	86752300	0.18864024729570628
chr4	86751400	86752400	-0.3682773524459377
chr4	86751500	86752500	-0.7173542771156426
chr4	86751600	86752600	-0.0952221557125906
chr4	86751700	86752700	-0.7106971315748198
chr4	86751800	86752800	-1.3522226872967886
chr4	86751900	86752900	-0.8459065439837617
chr4	86752000	86753000	-0.37634358676875385
chr4	86752100	86753100	-0.7530957270008651
chr4	86752200	86753200	-0.6458685267108456
chr4	86752300	86753300	0.103694674135314
chr4	86752400	86753400	0.293891037962007
chr4	86752500	86753500	0.8804764559030643
chr4	86752600	86753600	0.8248825328356301
chr4	86752700	86753700	0.9224177484267864
chr4	86752800	86753800	1.3479234951431731
chr4	86752900	86753900	1.0670376761981817
chr4	86753000	86754000	0.8690381558604852
chr4	86753100	86754100	1.1692403149852284
chr4	86753200	86754200	0.7150738559008664
chr4	86753300	86754300	0.5930971508271639
chr4	86753400	86754400	1.3827049683959485
chr4	86753500	86754500	1.512484194604739
chr4	86753600	86754600	1.0116589985244375
chr4	86753700	86754700	1.2846678792578985
chr4	86753800	86754800	0.6561450839170725
chr4	86753900	86754900	0.7747961052280389
chr4	86754000	86755000	0.09726139980278733
chr4	86754100	86755100	-0.3420851148014974
chr4	86754200	86755200	0.10429495446237698
chr4	86754300	86755300	0.4426886915604196
chr4	86754400	86755400	0.03777637865907107
chr4	86754500	86755500	-0.36705745369706544
chr4	86754600	86755600	0.0026053887503332505
chr4	86754700	86755700	0.3835912077373321
chr4	86754800	86755800	0.7550086460353982
chr4	86754900	86755900	1.1199314546857295
chr4	86755000	86756000	1.944419942681448
chr4	86755100	86756100	2.12774785844396
chr4	86755200	86756200	1.4226059068631425
chr4	86755300	86756300	1.1032047685290738
chr4	86755400	86756400	1.0210015099393976
chr4	86755500	86756500	1.0371095948385731
chr4	86755600	86756600	0.8487654655230205
chr4	86755700	86756700	0.32651174296381164
chr4	86755800	86756800	-0.16001047285192935
chr4	86755900	86756900	-0.4230159261080943
chr4	86756000	86757000	-1.0593814748009676
chr4	86756100	86757100	-0.7862941269639852
chr4	86756200	86757200	-0.5405992797168266
chr4	86756300	86757300	-0.09097439836886732
chr4	86756400	86757400	-0.14636291302300172
chr4	86756500	86757500	-0.4141387111734039
chr4	86756600	86757600	-0.017105502574784215
chr4	86756700	86757700	-0.044310189000462116
chr4	86757800	86758800	-0.04786262494933958
chr4	86757900	86758900	-0.2647219158475189
chr4	86758000	86759000	0.009716554121826407
chr4	86758100	86759100	0.04072418890444286
chr4	86758200	86759200	0.6519238474251623
chr4	86758300	86759300	0.06374634928844856
chr4	86758400	86759400	0.14308610317794782
chr4	86758500	86759500	0.2354540634834108
chr4	86758600	86759600	0.09765498720404432
chr4	86758700	86759700	0.14936551784463506
chr4	86758800	86759800	-0.05326758020649836
chr4	86758900	86759900	-0.33139409703827777
chr4	86759000	86760000	-0.28278499870064183
chr4	86759100	86760100	-0.2982142772460533
chr4	86759200	86760200	-0.57671551896799
chr4	86759300	86760300	-0.11564635121065794
chr4	86759400	86760400	-0.04628554260457075
chr4	86759500	86760500	-0.10326850434637004
chr4	86759600	86760600	-0.3779772616320172
chr4	86759700	86760700	-0.047759376524596255
chr4	86759800	86760800	-0.5824668226880508
chr4	86759900	86760900	-1.0654299361467583
chr4	86760000	86761000	-1.5911499680356205
chr4	86760100	86761100	-1.2085600372004208
chr4	86760200	86761200	-1.3303252917605208
chr4	86760300	86761300	-1.4188213300321892
chr4	86760400	86761400	-2.003794169581444
chr4	86760500	86761500	-1.9077684750562345
chr4	86760600	86761600	-1.4505154637435511
chr4	86760700	86761700	-1.6254043486814214
chr4	86760800	86761800	-1.0483240541580643
chr4	86760900	86761900	0.2522329618113889
chr4	86761000	86762000	0.8139904606389093
chr4	86761100	86762100	0.5293240096451005
chr4	86761200	86762200	0.5918802439167183
chr4	86761300	86762300	1.0730128734570894
chr4	86761400	86762400	1.5891806780167541
chr4	86761500	86762500	1.7863511246030015
chr4	86761600	86762600	1.8447566270062217
chr4	86761700	86762700	1.6514317916961907
chr4	86761800	86762800	1.6812998944558035
chr4	86761900	86762900	1.46856860695481
chr4	86762000	86763000	1.623271328738698
chr4	86762100	86763100	1.688866534645161
chr4	86762200	86763200	1.5134556813563618
chr4	86762300	86763300	1.0995796611871065
chr4	86762400	86763400	0.04771529902197171
chr4	86762500	86763500	-0.5317114568434067
chr4	86762600	86763600	-1.0857275725118027
chr4	86762700	86763700	-0.9506755536320582
chr4	86762800	86763800	-0.8388617391008742
chr4	86762900	86763900	-0.9943242006856512
chr4	86763000	86764000	-1.243284770043708
chr4	86763100	86764100	-0.5722565231747359
chr4	86763200	86764200	-1.0132386696793447
chr4	86763300	86764300	-1.6094300288485681
chr4	86763400	86764400	-1.166821766118375
chr4	86763500	86764500	-1.0994050960401294
chr4	86763600	86764600	-0.6881198114643926
chr4	86763700	86764700	-1.1982356339826616
chr4	86763800	86764800	-1.6324667777012447
chr4	86763900	86764900	-2.094072770189732
chr4	86764000	86765000	-2.3368534017198033
chr4	86764100	86765100	-2.88707327101434
chr4	86764200	86765200	-2.3689832806230946
chr4	86764300	86765300	-1.442469666385399
chr4	86764400	86765400	-0.9016806965738098
chr4	86764500	86765500	-0.8378890453806057
chr4	86764600	86765600	-0.8866708027072181
chr4	86764700	86765700	-0.017658272426238457
chr4	86764800	86765800	0.10791248483180656
chr4	86764900	86765900	0.21088708097114447
chr4	86765000	86766000	0.5715891943381689
chr4	86765100	86766100	0.22299348191380608
chr4	86765200	86766200	-0.09606094338642956
chr4	86765300	86766300	-0.023677863503816336
chr4	86765400	86766400	-0.6053841202287731
chr4	86765500	86766500	-0.4791365432375527
chr4	86765600	86766600	-0.6663686256955407
chr4	86765700	86766700	-1.0546299513862587
chr4	86765800	86766800	-0.8949736755177872
chr4	86765900	86766900	-0.5667861809764115
chr4	86766000	86767000	-0.6879799554117038
chr4	86766100	86767100	-0.3127235629162897
chr4	86766200	86767200	0.11157973118108727
chr4	86766300	86767300	-0.03839042243708456
chr4	86766400	86767400	0.5460505991897415
chr4	86766500	86767500	0.36655794941926784
chr4	86766600	86767600	0.09609074803348752
chr4	86767300	86768300	0.5036190177232105
chr4	86767400	86768400	0.7859378827566491
chr4	86767500	86768500	0.9539703742704586
chr4	86767600	86768600	1.2577187291737706
chr4	86767700	86768700	1.0534223055328755
chr4	86768800	86769800	0.6389107127805529
chr4	86768900	86769900	0.5850316180716082
chr4	86769000	86770000	0.6625822740370038
chr4	86769100	86770100	0.5089536692206195
chr4	86769200	86770200	0.8378833425537628
chr4	86769300	86770300	0.7895235846431939
chr4	86769400	86770400	1.0821124047240749
chr4	86769500	86770500	1.1512292079418511
chr4	86769600	86770600	1.41101835543789
chr4	86769700	86770700	0.4270175389595259
chr4	86769800	86770800	0.2106836274417672
chr4	86769900	86770900	0.26233099226677303
chr4	86770000	86771000	-0.008110959979962912
chr4	86770100	86771100	0.2554302801703935
chr4	86770200	86771200	0.35927134626374346
chr4	86770300	86771300	0.02776015937285519
chr4	86770400	86771400	-0.4826869005168156
chr4	86770500	86771500	-0.9715825551952274
chr4	86770600	86771600	-0.8026101812756903
chr4	86770700	86771700	-0.6050485180176216
chr4	86770800	86771800	0.1876607411807928
chr4	86770900	86771900	0.25294882134229896
chr4	86771000	86772000	-0.06618086574988469
chr4	86771100	86772100	-0.23719450836732944
chr4	86771200	86772200	-0.21635949068787289
chr4	86771300	86772300	0.4552972524679694
chr4	86771400	86772400	0.6440054831944529
chr4	86771500	86772500	0.7035066308424587
chr4	86771600	86772600	0.2913240241222081
chr4	86771700	86772700	0.16455408991614592
chr4	86771800	86772800	-0.30505586652358124
chr4	86771900	86772900	-0.4916744822192611
chr4	86772000	86773000	-0.0574537653891041
chr4	86772100	86773100	0.4755613038304544
chr4	86772200	86773200	0.30579609793200285
chr4	86772300	86773300	-0.3213579696945562
chr4	86772400	86773400	-0.6417074685589698
chr4	86772500	86773500	-0.009417183502163794
chr4	86772600	86773600	-0.35066640118727915
chr4	86772700	86773700	0.5391278188456929
chr4	86772800	86773800	0.672183878198055
chr4	86772900	86773900	0.8288222943554603
chr4	86773100	86774100	-0.2764059621113187
chr4	86773200	86774200	-0.6647309909999365
chr4	86773300	86774300	-0.6053715899027312
chr4	86773400	86774400	-0.5233297221514247
chr4	86773500	86774500	-1.197320308904471
chr4	86773600	86774600	-1.4465632204400258
chr4	86773700	86774700	-1.1132103826485549
chr4	86773800	86774800	-1.1404952689324948
chr4	86773900	86774900	-0.7879562974732345
chr4	86774000	86775000	-0.3449939183042542
chr4	86774100	86775100	0.2186532721528938
chr4	86774200	86775200	0.9320849940566136
chr4	86774300	86775300	1.2977109342979498
chr4	86774400	86775400	2.20237527102282
chr4	86774500	86775500	2.9714833831264977
chr4	86774600	86775600	3.357855856950072
chr4	86774700	86775700	3.1020315739608915
chr4	86774800	86775800	3.4186024237440304
chr4	86774900	86775900	2.3063532420145654
chr4	86775000	86776000	2.421159764513
chr4	86775100	86776100	1.84417868002884
chr4	86775200	86776200	2.0237749549588018
chr4	86775300	86776300	1.2063900346403602
chr4	86775400	86776400	0.3182624554357036
chr4	86775500	86776500	-0.17034400962115046
chr4	86775600	86776600	0.3542586078596222
chr4	86775700	86776700	-0.33979162976035737
chr4	86775800	86776800	-0.7508345982155562
chr4	86775900	86776900	-0.026530384564214228
chr4	86776000	86777000	-0.1525642886621257
chr4	86776100	86777100	-0.14417489711557174
chr4	86776200	86777200	-0.8979752599968982
chr4	86776300	86777300	0.11003183472166853
chr4	86776400	86777400	0.4952679916173603
chr4	86776500	86777500	0.8177729725913552
chr4	86776600	86777600	0.15149393125470811
chr4	86776700	86777700	0.3460869671350492
chr4	86776800	86777800	0.41762588909040704
chr4	86776900	86777900	0.34780300905908346
chr4	86777000	86778000	0.3569681411122242
chr4	86777100	86778100	1.2886163460120934
chr4	86777200	86778200	2.066527271958066
chr4	86777300	86778300	1.5186803149920165
chr4	86777400	86778400	1.6754034102129198
chr4	86777500	86778500	1.49203281121418
chr4	86777600	86778600	1.8669757682478707
chr4	86777700	86778700	2.265151688806669
chr4	86777800	86778800	1.9191023708821169
chr4	86777900	86778900	1.7809786257555944
chr4	86778000	86779000	1.6781612728113664
chr4	86778100	86779100	1.1142430606724838
chr4	86778200	86779200	0.48808202244234794
chr4	86779100	86780100	-0.04369191939907698
chr4	86779200	86780200	0.6275488739790392
chr4	86779300	86780300	0.14879906449885744
chr4	86779400	86780400	-0.06019328787233425
chr4	86779500	86780500	0.026241587054332632
chr4	86779600	86780600	-0.06653954781501745
chr4	86779700	86780700	-0.04548995268115875
chr4	86779800	86780800	0.10428875055669347
chr4	86779900	86780900	0.002385873159135769
chr4	86780000	86781000	0.12777030730442618
chr4	86780100	86781100	-0.4760263004137201
chr4	86780200	86781200	-0.7966023147654716
chr4	86780300	86781300	-0.4391489263643208
chr4	86780400	86781400	-0.6705249846291488
chr4	86780500	86781500	-0.5670513087320034
chr4	86780600	86781600	-0.3124235091887008
chr4	86780700	86781700	-0.5366552930212741
chr4	86780800	86781800	-0.02277482758873389
chr4	86780900	86781900	0.6568041139536368
chr4	86781000	86782000	0.9713551359357661
chr4	86781100	86782100	1.103218214154446
chr4	86781200	86782200	0.7253529736853193
chr4	86781300	86782300	0.9388984261504014
chr4	86781400	86782400	1.2542702351924049
chr4	86781500	86782500	1.1181040974622576
chr4	86781600	86782600	1.5550316391031378
chr4	86781700	86782700	1.8930292852067327
chr4	86781800	86782800	1.5159639935231666
chr4	86781900	86782900	1.2024556376178577
chr4	86782000	86783000	0.9461699862843075
chr4	86782100	86783100	1.1589067866494005
chr4	86782200	86783200	1.6123608461602357
chr4	86782300	86783300	1.606288750379339
chr4	86782400	86783400	1.1547089747551391
chr4	86782500	86783500	1.1447189481481148
chr4	86782600	86783600	0.6378591643704873
chr4	86782700	86783700	0.7995397914073501
chr4	86782800	86783800	0.7308848695202694
chr4	86782900	86783900	0.4545462079447245
chr4	86783000	86784000	0.192453851672273
chr4	86783100	86784100	0.25952801141259
chr4	86783200	86784200	-0.27231109803513626
chr4	86783300	86784300	-0.01426917880315696
chr4	86783400	86784400	-0.22253368024451467
chr4	86783500	86784500	-0.16016423879529676
chr4	86783600	86784600	0.3863941150531736
chr4	86783700	86784700	-0.26707945301940195
chr4	86783800	86784800	-0.12967173023423134
chr4	86783900	86784900	0.4643908478606635
chr4	86784000	86785000	0.6648195947102113
chr4	86784100	86785100	0.7372084101863563
chr4	86784200	86785200	1.3578726530027008
chr4	86784300	86785300	0.4675537777612913
chr4	86784400	86785400	1.1952091870113069
chr4	86784500	86785500	1.581728764350854
chr4	86784600	86785600	1.4661030278393867
chr4	86784700	86785700	1.8761643803855097
chr4	86784800	86785800	1.763402044700837
chr4	86784900	86785900	1.582066213191391
chr4	86785000	86786000	1.8452078283733497
chr4	86785100	86786100	1.6546371654208756
chr4	86785200	86786200	0.8735112861580754
chr4	86785300	86786300	1.541136376690735
chr4	86785400	86786400	1.6250686653086397
chr4	86785500	86786500	1.6600900549723927
chr4	86785600	86786600	1.5480471016364366
chr4	86785700	86786700	1.1391558679110525
chr4	86785800	86786800	1.3342984821377994
chr4	86785900	86786900	1.5631324161152451
chr4	86786000	86787000	1.1412768038167111
chr4	86786100	86787100	1.3084530117649305
chr4	86786200	86787200	2.0254967117222296
chr4	86786300	86787300	1.801720170943448
chr4	86786400	86787400	1.2994611048148217
chr4	86786500	86787500	1.2226034468326454
chr4	86787100	86788100	0.9337664467282636
chr4	86787200	86788200	0.31252159762746834
chr4	86787300	86788300	0.09895173823404728
chr4	86787400	86788400	-0.2520568959658301
chr4	86787500	86788500	-0.8275154574011394
chr4	86787600	86788600	-1.1353279373778868
chr4	86787700	86788700	-0.4982793807354284
chr4	86787800	86788800	-0.5102894083339646
chr4	86787900	86788900	-0.4880595909526174
chr4	86788000	86789000	-0.9889380271935919
chr4	86788100	86789100	-0.5880665882253386
chr4	86788200	86789200	-0.8099550713928797
chr4	86788300	86789300	-0.6300950576669694
chr4	86788400	86789400	-0.7168190638480169
chr4	86788500	86789500	-0.4767290012512185
chr4	86788600	86789600	-0.3082657169734131
chr4	86788700	86789700	-0.4747926997619604
chr4	86788800	86789800	-0.1753991845915528
chr4	86789900	86790900	-0.07927710317894003
chr4	86790000	86791000	-0.6393684542172935
chr4	86790100	86791100	-0.4860412927389426
chr4	86790200	86791200	-1.1128644870741105
chr4	86790300	86791300	-1.7774030479740728
chr4	86790400	86791400	-1.7889360599756725
chr4	86790500	86791500	-1.6243619838745418
chr4	86790600	86791600	-1.2998626386327417
chr4	86790700	86791700	-0.36920500585108057
chr4	86790800	86791800	-1.040216544066227
chr4	86790900	86791900	-0.8502556377193596
chr4	86791000	86792000	-0.6516011328338022
chr4	86791100	86792100	-0.7984782487491104
chr4	86791200	86792200	-0.7365527851420045
chr4	86791300	86792300	-0.06921879330551882
chr4	86791400	86792400	-0.3204585789299655
chr4	86791500	86792500	0.025276321857253908
chr4	86791600	86792600	-0.2554698709606804
chr4	86791700	86792700	-0.5607005147260566
chr4	86791800	86792800	-0.8628941212596439
chr4	86791900	86792900	-0.7502072348723255
chr4	86792000	86793000	-0.40377356608555043
chr4	86792100	86793100	-0.6984845899169548
chr4	86792200	86793200	-0.8985128361593792
chr4	86792300	86793300	-1.1281568551328651
chr4	86792400	86793400	-0.2970183638719744
chr4	86792500	86793500	-0.3633795098529417
chr4	86792600	86793600	-0.3080007660280899
chr4	86792700	86793700	-1.2456128130082074
chr4	86792800	86793800	-0.6604357216804727
chr4	86792900	86793900	-0.7064765183575149
chr4	86793000	86794000	-1.220637265290689
chr4	86793100	86794100	-1.5931400894373409
chr4	86793200	86794200	-1.6768783483606478
chr4	86793300	86794300	-1.84566166341014
chr4	86793400	86794400	-2.399754819397356
chr4	86793500	86794500	-2.480947596306271
chr4	86793600	86794600	-2.809309463297119
chr4	86793700	86794700	-2.191277293769152
chr4	86793800	86794800	-1.8150390290935328
chr4	86793900	86794900	-1.761083085184204
chr4	86794000	86795000	-1.2437920353024547
chr4	86794100	86795100	-0.5478405027103208
chr4	86794200	86795200	-0.35176390367343474
chr4	86794300	86795300	0.12732966341764865
chr4	86794400	86795400	0.18979498732145392
chr4	86794500	86795500	0.0008724451055883293
chr4	86794600	86795600	0.9367545821849488
chr4	86794700	86795700	1.3605902041460758
chr4	86794800	86795800	1.612738463760352
chr4	86794900	86795900	1.5080833437723813
chr4	86795000	86796000	0.7792063379500639
chr4	86795100	86796100	0.8480131848907703
chr4	86795200	86796200	1.1579738669333397
chr4	86795300	86796300	0.7248549336201414
chr4	86795400	86796400	0.8163516494333888
chr4	86795500	86796500	0.995644817518598
chr4	86795600	86796600	0.6825433242984724
chr4	86795700	86796700	0.5154069604818579
chr4	86795800	86796800	0.6372586288133423
chr4	86795900	86796900	0.0379461587257241
chr4	86796000	86797000	0.43712573177529845
chr4	86796100	86797100	0.3600874172916277
chr4	86796200	86797200	0.7859482692247467
chr4	86796300	86797300	0.9131085749451524
chr4	86796400	86797400	0.8536129028976018
chr4	86796500	86797500	1.3083225481266398
chr4	86796600	86797600	0.5521553520463447
chr4	86796700	86797700	0.13028206216399227
chr4	86796800	86797800	-0.9642021303119408
chr4	86796900	86797900	-0.6210544034402985
chr4	86797000	86798000	-0.7084497200811513
chr4	86797100	86798100	-1.327103561949865
chr4	86797200	86798200	-2.2289587183867354
chr4	86797300	86798300	-2.0341922032300777
chr4	86797400	86798400	-1.7921483740965023
chr4	86797500	86798500	-3.017208320526912
chr4	86797600	86798600	-2.7426524283955143
chr4	86797700	86798700	-2.103224507606692
chr4	86797800	86798800	-0.7266290977558146
chr4	86797900	86798900	-0.26787018199755064
chr4	86798000	86799000	-0.18804996240202915
chr4	86798100	86799100	0.33186182045458673
chr4	86798200	86799200	1.0156112876583678
chr4	86798300	86799300	1.2329161354825562
chr4	86800100	86801100	-1.3116212559357203
chr4	86800200	86801200	-1.1218223746390792
chr4	86800300	86801300	-0.437407607681436
chr4	86800400	86801400	-0.06336748627564226
chr4	86800500	86801500	-0.608645556461653
chr4	86800600	86801600	-0.6218370174732313
chr4	86800700	86801700	-0.7388361562688408
chr4	86800800	86801800	-0.8098122095398264
chr4	86800900	86801900	0.4527949643938674
chr4	86801000	86802000	0.487300676587255
chr4	86801100	86802100	1.212137162559237
chr4	86801200	86802200	1.5490441494224658
chr4	86801300	86802300	1.7635962959617109
chr4	86801400	86802400	1.6186385302937152
chr4	86801500	86802500	1.998794744804424
chr4	86801600	86802600	1.6755479337217714
chr4	86801700	86802700	1.5525443673729795
chr4	86801800	86802800	1.8569035733373864
chr4	86801900	86802900	1.8899212271804724
chr4	86802000	86803000	2.020987434533893
chr4	86802100	86803100	1.670601124665258
chr4	86802200	86803200	1.5603402275545206
chr4	86802300	86803300	1.3445453763461883
chr4	86802400	86803400	1.3160318154604989
chr4	86802500	86803500	1.8586280803158064
chr4	86802600	86803600	2.0744719926933066
chr4	86802700	86803700	1.753299836350308
chr4	86802800	86803800	1.7495947361469737
chr4	86802900	86803900	1.9649960605982517
chr4	86803000	86804000	1.8001215188900273
chr4	86803100	86804100	2.23218730253958
chr4	86803200	86804200	2.3491002560333825
chr4	86803300	86804300	1.7251144928415127
chr4	86803400	86804400	1.2753850881725572
chr4	86803500	86804500	0.8365490397087566
chr4	86803600	86804600	0.212687685654595
chr4	86803700	86804700	0.7323420166772275
chr4	86803800	86804800	-0.02478799490469485
chr4	86803900	86804900	0.5119042783820191
chr4	86804000	86805000	0.39941017139738483
chr4	86804100	86805100	0.30444547168513986
chr4	86804200	86805200	0.2275492160113048
chr4	86804300	86805300	0.3878745492675703
chr4	86804400	86805400	1.1923455020801377
chr4	86804500	86805500	1.3628184054498786
chr4	86804600	86805600	2.081948663543391
chr4	86804700	86805700	1.945096192530652
chr4	86804800	86805800	2.1271706790156624
chr4	86804900	86805900	0.3434136536070921
chr4	86805000	86806000	0.4994016302958149
chr4	86805100	86806100	0.9234283127466968
chr4	86805200	86806200	0.8369641615497101
chr4	86805300	86806300	0.7416996654104296
chr4	86805400	86806400	0.3384245821395113
chr4	86805500	86806500	0.7905561829807881
chr4	86805600	86806600	0.8181246459957346
chr4	86805700	86806700	0.7744656283322054
chr4	86805800	86806800	1.5174016809806077
chr4	86805900	86806900	2.2511582164079127
chr4	86806000	86807000	2.519288096461473
chr4	86806100	86807100	2.136398802238353
chr4	86806200	86807200	1.4580478829903745
chr4	86806300	86807300	1.7088549165805331
chr4	86806400	86807400	1.3744688590619512
chr4	86806500	86807500	0.8058542115270643
chr4	86806600	86807600	1.1189879653910215
chr4	86806700	86807700	1.3493298493182455
chr4	86806800	86807800	1.0257333735570042
chr4	86806900	86807900	0.9076479245709126
chr4	86807000	86808000	0.37971376395340367
chr4	86807100	86808100	0.5801844926475054
chr4	86807200	86808200	1.1202380499575688
chr4	86807300	86808300	0.28916545349237904
chr4	86807400	86808400	0.3866737056464029
chr4	86807500	86808500	0.5148733888531609
chr4	86807600	86808600	0.481628384961277
chr4	86807700	86808700	-0.4882010013344675
chr4	86807800	86808800	-0.9666973952852044
chr4	86807900	86808900	-0.4591745910932991
chr4	86808000	86809000	-0.09555722643652634
chr4	86808100	86809100	-0.5618580970662806
chr4	86808200	86809200	-0.7843787321702005
chr4	86808300	86809300	0.5295974758878379
chr4	86808400	86809400	0.558230784650839
chr4	86808500	86809500	0.6155242030859805
chr4	86808600	86809600	-0.08187253123020231
chr4	86808700	86809700	0.3061607168076883
chr4	86808800	86809800	0.3213596259451362
chr4	86808900	86809900	-0.204233512597096
chr4	86809000	86810000	0.02947380804940684
chr4	86809100	86810100	0.2489361168408507
chr4	86809200	86810200	0.0949010204478766
chr4	86809300	86810300	-0.5066376975899745
chr4	86809400	86810400	-0.7182012280643393
chr4	86809500	86810500	-1.2623599669082062
chr4	86809600	86810600	-0.6684815181024432
chr4	86809700	86810700	-0.5010467258468775
chr4	86809800	86810800	0.3370672371289499
chr4	86809900	86810900	1.300472044352932
chr4	86810000	86811000	0.8318321588011597
chr4	86810100	86811100	0.8180060592187671
chr4	86810200	86811200	1.1498931589501489
chr4	86810300	86811300	1.374797729982571
chr4	86810400	86811400	2.081591433387681
chr4	86810500	86811500	2.8910603606827694
chr4	86810600	86811600	3.0394299528622897
chr4	86810700	86811700	3.410471946091919
chr4	86810800	86811800	2.809118767391454
chr4	86810900	86811900	2.1367761126090516
chr4	86811000	86812000	2.8951970094887294
chr4	86811100	86812100	3.238203502023956
chr4	86811200	86812200	3.3256339487832762
chr4	86811300	86812300	3.530709164479817
chr4	86812400	86813400	0.6164299756357087
chr4	86812500	86813500	0.3254179240456618
chr4	86812600	86813600	-0.16626279331869948
chr4	86812700	86813700	-0.0278796426340145
chr4	86812800	86813800	0.25381345402525457
chr4	86812900	86813900	-0.16708254905125675
chr4	86813000	86814000	-0.15868946429576375
chr4	86814000	86815000	1.5480272428105817
chr4	86814100	86815100	1.3184051239250474
chr4	86814200	86815200	0.6326641549809847
chr4	86814300	86815300	0.2352131429713191
chr4	86814400	86815400	0.2076987150915742
chr4	86814500	86815500	0.19406133104761195
chr4	86814600	86815600	-0.22532027446259384
chr4	86814700	86815700	-0.4906746771110823
chr4	86814800	86815800	-0.15825446355908898
chr4	86814900	86815900	-0.3840482490348432
chr4	86815000	86816000	-0.5722562641343955
chr4	86815100	86816100	-0.1195004297463404
chr4	86815200	86816200	0.5379228672532814
chr4	86815300	86816300	-0.05041144908201037
chr4	86815400	86816400	-0.5676564635678606
chr4	86815500	86816500	-0.8810939192921451
chr4	86815600	86816600	0.02214707812970677
chr4	86815700	86816700	0.7206449743520951
chr4	86815800	86816800	0.6729106203335022
chr4	86815900	86816900	0.8695098610439469
chr4	86816000	86817000	0.8295740971554979
chr4	86816100	86817100	0.4230541528411461
chr4	86816200	86817200	0.5796979754274184
chr4	86816300	86817300	1.3853524858766233
chr4	86816400	86817400	1.8864968203149242
chr4	86816500	86817500	2.57385915848504
chr4	86816600	86817600	2.0497155066278467
chr4	86816700	86817700	2.0873452042239657
chr4	86816800	86817800	1.9440134290975832
chr4	86816900	86817900	2.0388510347734976
chr4	86817000	86818000	2.193344798197156
chr4	86817100	86818100	2.555472816138032
chr4	86817200	86818200	2.6362532753419994
chr4	86817300	86818300	2.854796807868475
chr4	86817400	86818400	3.0989361663666948
chr4	86817500	86818500	2.6428382217010324
chr4	86817600	86818600	2.458984473841676
chr4	86817700	86818700	1.8772974677829275
chr4	86817800	86818800	2.1666660297940448
chr4	86817900	86818900	2.033260000137
chr4	86818000	86819000	1.768899224832986
chr4	86818100	86819100	1.3285577633052634
chr4	86818200	86819200	1.09932645790094
chr4	86818300	86819300	0.5944514050696632
chr4	86818400	86819400	0.5791627504625754
chr4	86818500	86819500	0.6962863189539689
chr4	86818600	86819600	1.116278580965613
chr4	86818700	86819700	0.9545366917222838
chr4	86818800	86819800	0.2886930774156454
chr4	86818900	86819900	0.4434227105504749
chr4	86819000	86820000	0.6007265563618347
chr4	86819100	86820100	0.671570478416105
chr4	86819200	86820200	0.689535578141584
chr4	86819300	86820300	1.234109068394746
chr4	86819400	86820400	1.2034866822228345
chr4	86819500	86820500	1.2988887824401605
chr4	86819700	86820700	1.5504928824584965
chr4	86819800	86820800	1.9128143070455523
chr4	86819900	86820900	2.0855571244029605
chr4	86820000	86821000	2.388902471879305
chr4	86820100	86821100	3.023187846981418
chr4	86820200	86821200	2.5738224781455017
chr4	86820300	86821300	2.1416521447614465
chr4	86820400	86821400	2.033651707057379
chr4	86820500	86821500	2.2465569313708964
chr4	86820600	86821600	2.124288892110418
chr4	86820700	86821700	1.8948070645665704
chr4	86820800	86821800	1.3233657083798944
chr4	86820900	86821900	1.3321652451608992
chr4	86821000	86822000	1.403156760668779
chr4	86821100	86822100	0.5103105350102654
chr4	86821200	86822200	1.0134305472114398
chr4	86821300	86822300	0.7822068902775087
chr4	86821400	86822400	1.0196570005431271
chr4	86821500	86822500	0.8336880409537973
chr4	86821600	86822600	1.4319457722966324
chr4	86821700	86822700	1.388735143899124
chr4	86821800	86822800	1.2274635437823032
chr4	86821900	86822900	1.381136548406412
chr4	86822000	86823000	0.947435967285687
chr4	86822100	86823100	1.4218449316388078
chr4	86822200	86823200	0.853333792144422
chr4	86822300	86823300	1.2178620217576297
chr4	86822400	86823400	1.4211640640393468
chr4	86822500	86823500	1.4734697512394346
chr4	86822600	86823600	1.055662568433188
chr4	86822700	86823700	1.5712222089459267
chr4	86822800	86823800	2.082762673611484
chr4	86822900	86823900	1.49395014736382
chr4	86823000	86824000	1.2913098546993822
chr4	86823100	86824100	1.4078874819107674
chr4	86823200	86824200	1.877025753964615
chr4	86823300	86824300	1.6641687695202287
chr4	86823400	86824400	1.2628477525572068
chr4	86823500	86824500	1.33579294109687
chr4	86823600	86824600	0.8983337107734415
chr4	86823700	86824700	0.8520124560155051
chr4	86823800	86824800	0.8370599988445427
chr4	86823900	86824900	0.8494201571303894
chr4	86824000	86825000	1.018515830978358
chr4	86824100	86825100	1.1130645631764424
chr4	86824200	86825200	1.1101277930508289
chr4	86824300	86825300	1.5152864259589365
chr4	86824400	86825400	1.552572906063725
chr4	86824500	86825500	1.4150874193971708
chr4	86824600	86825600	2.2568737994959784
chr4	86824700	86825700	1.414611625328443
chr4	86824800	86825800	1.4427854746163036
chr4	86824900	86825900	1.5335133653969757
chr4	86825000	86826000	1.5108204504061657
chr4	86825100	86826100	1.5382346939401907
chr4	86825200	86826200	1.750168673418627
chr4	86825300	86826300	1.5601863373962563
chr4	86825400	86826400	2.066242015368013
chr4	86825500	86826500	2.241542511159628
chr4	86825600	86826600	2.526426609808611
chr4	86825700	86826700	3.107047257353828
chr4	86825800	86826800	2.9894752278979566
chr4	86825900	86826900	3.2577895713609464
chr4	86826000	86827000	3.6620046952074747
chr4	86826100	86827100	3.065947493421397
chr4	86826200	86827200	2.701504045871756
chr4	86826300	86827300	2.765094673942766
chr4	86826400	86827400	2.082051548034073
chr4	86826500	86827500	1.8244290707761623
chr4	86826600	86827600	1.2829110675930324
chr4	86826700	86827700	1.332602477841862
chr4	86826800	86827800	1.3502949641207778
chr4	86826900	86827900	1.5144061367359092
chr4	86827000	86828000	0.7948796384724195
chr4	86827100	86828100	0.937267227288264
chr4	86827200	86828200	1.2385543008164874
chr4	86827300	86828300	1.5027417580111035
chr4	86827400	86828400	1.9772421079966729
chr4	86827500	86828500	2.2239026768470014
chr4	86827600	86828600	2.3036144157671448
chr4	86827700	86828700	2.066251689749385
chr4	86827800	86828800	2.443178494742804
chr4	86827900	86828900	2.10468332069621
chr4	86828000	86829000	2.5156957552421524
chr4	86828100	86829100	2.727435514080664
chr4	86828200	86829200	2.4181261705008903
chr4	86828300	86829300	2.2745380263214194
chr4	86828400	86829400	1.8453233376763416
chr4	86828500	86829500	1.4312079464705976
chr4	86828600	86829600	1.2430181313860005
chr4	86828700	86829700	1.2261637279859678
chr4	86828800	86829800	0.8408845315459108
chr4	86828900	86829900	1.2399033113078977
chr4	86829000	86830000	0.8341224321299625
chr4	86829100	86830100	0.7886039863638312
chr4	86829200	86830200	1.0044292083498008
chr4	86829300	86830300	0.9986158594534159
chr4	86829400	86830400	1.3568937576303584
chr4	86829500	86830500	1.1940009894960728
chr4	86829600	86830600	1.3944753598182604
chr4	86829700	86830700	1.5208040041443225
chr4	86829800	86830800	1.2196331122525303
chr4	86829900	86830900	0.20917169301496605
chr4	86830000	86831000	0.19767452211808573
chr4	86830100	86831100	-0.19233696843699727
chr4	86830200	86831200	-0.6651113668040032
chr4	86830300	86831300	-1.169513106032791
chr4	86830400	86831400	-1.2779716849901548
chr4	86830500	86831500	-0.9958654755930654
chr4	86830600	86831600	-0.7608797594731379
chr4	86830700	86831700	-0.5530269515954988
chr4	86830800	86831800	-0.28783740690339177
chr4	86830900	86831900	0.3310477736388578
chr4	86831000	86832000	0.703682056160998
chr4	86831100	86832100	0.8150208528513229
chr4	86831200	86832200	0.8901128016277745
chr4	86831300	86832300	1.5517057349174852
chr4	86831400	86832400	1.230328820819694
chr4	86831500	86832500	1.330047368752404
chr4	86831600	86832600	1.0250057465737468
chr4	86831700	86832700	0.7203416793717484
chr4	86831800	86832800	1.1481783408475048
chr4	86831900	86832900	1.0335864037254083
chr4	86832000	86833000	0.33084466223999
chr4	86832100	86833100	0.2618005570212607
chr4	86832200	86833200	0.3780354739919477
chr4	86832300	86833300	-0.6203894661922832
chr4	86832400	86833400	-1.2547897081692676
chr4	86832500	86833500	-1.8561871883991192
chr4	86832600	86833600	-1.8010081246060772
chr4	86832700	86833700	-1.6690091156792697
chr4	86832800	86833800	-1.7392740983969757
chr4	86832900	86833900	-1.1086148860117555
chr4	86833000	86834000	-0.2235622411880102
chr4	86833100	86834100	0.5912903874733368
chr4	86833200	86834200	0.9648400810245926
chr4	86833300	86834300	0.9816381539851756
chr4	86833400	86834400	1.9983085661789963
chr4	86833500	86834500	2.1265284305613585
chr4	86833600	86834600	1.810359305516856
chr4	86833700	86834700	1.3624242605550518
chr4	86833800	86834800	1.5462739515635475
chr4	86833900	86834900	1.188694847141183
chr4	86834000	86835000	0.46136111725661694
chr4	86834100	86835100	-0.2074599390818784
chr4	86834200	86835200	-0.8182109678459458
chr4	86834300	86835300	-0.5121203854224335
chr4	86834400	86835400	-1.029912591281855
chr4	86834500	86835500	-1.6309154772430208
chr4	86834600	86835600	-1.5329861553498436
chr4	86834700	86835700	-0.6907823754084916
chr4	86834800	86835800	-0.8716445024239908
chr4	86834900	86835900	-1.0853549427914009
chr4	86835000	86836000	-1.1898606179301923
chr4	86835100	86836100	-1.0669741334344105
chr4	86835200	86836200	-1.096923908963553
chr4	86835300	86836300	-1.0086823747186116
chr4	86835400	86836400	-0.9978919364194972
chr4	86835500	86836500	-0.25441314536631043
chr4	86835600	86836600	-0.6804809524748059
chr4	86835700	86836700	-1.1157096598702905
chr4	86835800	86836800	-1.2517694135633823
chr4	86835900	86836900	-0.9769187349584296
chr4	86836000	86837000	-0.5882536043168596
chr4	86836100	86837100	-0.522609697656831
chr4	86836200	86837200	-0.2849890023590487
chr4	86837400	86838400	0.5734629718126977
chr4	86837500	86838500	0.4785926479061308
chr4	86837600	86838600	1.0132328604300578
chr4	86837700	86838700	0.9942567371887182
chr4	86837800	86838800	0.8575889831758698
chr4	86837900	86838900	0.9875021081288644
chr4	86840000	86841000	1.4607374899706653
chr4	86840100	86841100	0.8681898155143016
chr4	86840200	86841200	0.23158571148667395
chr4	86840300	86841300	0.4773102836624367
chr4	86840400	86841400	0.4453541890271311
chr4	86840500	86841500	0.43986529959993576
chr4	86840600	86841600	0.6824915840567359
chr4	86840700	86841700	0.3947601825176444
chr4	86840800	86841800	0.3628799001708217
chr4	86840900	86841900	-0.5077320425589636
chr4	86841000	86842000	-1.0300170719212938
chr4	86841100	86842100	-0.6869456695134067
chr4	86841200	86842200	0.19958739923924887
chr4	86841300	86842300	0.2233508738907428
chr4	86841400	86842400	-0.1366998254780912
chr4	86841500	86842500	0.25316317575408703
chr4	86841600	86842600	0.19217608429846408
chr4	86841700	86842700	0.39067200723923057
chr4	86841800	86842800	0.9660732011257704
chr4	86842900	86843900	-0.04515676077413093
chr4	86843000	86844000	-0.33308372998888586
chr4	86843100	86844100	-0.2868627344009387
chr4	86843200	86844200	-0.3748227393462284
chr4	86843300	86844300	-0.16134899860690685
chr4	86843400	86844400	0.0019782403137974334
chr4	86843500	86844500	-0.2018092644260092
chr4	86843600	86844600	-0.822813435910686
chr4	86843700	86844700	-0.9853386980641128
chr4	86843800	86844800	-0.6006539667755232
chr4	86843900	86844900	0.08680313093308663
chr4	86844000	86845000	-0.030546323131382093
chr4	86844100	86845100	-0.07611740044616999
chr4	86844200	86845200	0.4386899595196677
chr4	86844300	86845300	0.20684840450549166
chr4	86844400	86845400	-0.9659208839650268
chr4	86844500	86845500	-0.8459233747210545
chr4	86844600	86845600	-0.12149846045695599
chr4	86844700	86845700	0.3902971642458369
chr4	86844800	86845800	0.5908780315017234
chr4	86844900	86845900	0.4877630202414282
chr4	86845000	86846000	0.8350671824162146
chr4	86845100	86846100	1.604121082890514
chr4	86845200	86846200	1.0454649161166054
chr4	86845300	86846300	0.7839017585712839
chr4	86845400	86846400	1.1934253416983942
chr4	86845500	86846500	1.6195091443265817
chr4	86845600	86846600	1.6648941433131903
chr4	86845700	86846700	1.4226260644546136
chr4	86845800	86846800	1.1667854391799182
chr4	86845900	86846900	0.998828713093604
chr4	86846000	86847000	0.8680643055979661
chr4	86846100	86847100	0.8355206967239921
chr4	86846200	86847200	1.2026097401278926
chr4	86846300	86847300	1.153275083627407
chr4	86846400	86847400	1.4762664720905734
chr4	86846500	86847500	1.1458825543632891
chr4	86846600	86847600	0.7996569616400953
chr4	86846700	86847700	0.5284945698963378
chr4	86846800	86847800	1.2215332187503425
chr4	86846900	86847900	1.113255123545813
chr4	86847000	86848000	1.2889969214095887
chr4	86847100	86848100	0.4789247080463999
chr4	86847200	86848200	0.4393351056822428
chr4	86847300	86848300	0.7330554552596251
chr4	86847400	86848400	0.8258899229080033
chr4	86847500	86848500	0.5428620715503275
chr4	86847600	86848600	0.4858618100054409
chr4	86847700	86848700	0.8275205345282572
chr4	86847800	86848800	0.7560645972126678
chr4	86847900	86848900	1.1042120599420298
chr4	86848000	86849000	1.5266923943445236
chr4	86848100	86849100	1.7097123636305391
chr4	86848200	86849200	1.7379706774616903
chr4	86848300	86849300	1.527337345222936
chr4	86848400	86849400	1.156067175089012
chr4	86848500	86849500	1.4575720573053552
chr4	86848600	86849600	1.4333962514131282
chr4	86848700	86849700	1.0874843945948596
chr4	86848800	86849800	0.6740685275490526
chr4	86848900	86849900	0.2646044331351289
chr4	86849000	86850000	-0.703050772411461
chr4	86849100	86850100	-1.0458560181093588
chr4	86849200	86850200	-1.6275844099006291
chr4	86849300	86850300	-1.538772945533804
chr4	86849400	86850400	-0.8351424240717064
chr4	86849500	86850500	-0.931788531626938
chr4	86849600	86850600	-0.8933167103695178
chr4	86849700	86850700	-0.844914394604366
chr4	86849800	86850800	-0.7095098065900288
chr4	86849900	86850900	-0.3070609508944001
chr4	86850000	86851000	-0.11438061792234883
chr4	86851900	86852900	0.6412385887698556
chr4	86852000	86853000	0.5755776676011808
chr4	86852100	86853100	0.40592566508659694
chr4	86852200	86853200	0.1761967529405548
chr4	86852300	86853300	0.6190078675339159
chr4	86852400	86853400	0.24879405092420906
chr4	86852500	86853500	0.05328930229314988
chr4	86852600	86853600	-0.2279416009408547
chr4	86852700	86853700	-0.4454004946808843
chr4	86852800	86853800	-0.6113965652949808
chr4	86853900	86854900	0.19749213250733572
chr4	86854000	86855000	0.5239991081969467
chr4	86854100	86855100	0.7804215816940253
chr4	86854200	86855200	0.3000812311840521
chr4	86854300	86855300	-0.04895251166769755
chr4	86854400	86855400	-0.2362800301400658
chr4	86854500	86855500	-0.1245188348535852
chr4	86854600	86855600	-0.021913869101445143
chr4	86854700	86855700	0.39442979291313374
chr4	86854800	86855800	0.4714281223454692
chr4	86854900	86855900	-0.11409552992154785
chr4	86855000	86856000	-0.7581895347157503
chr4	86855100	86856100	-0.2269587306067791
chr4	86855200	86856200	0.15510145736894942
chr4	86855300	86856300	-0.05059976992132398
chr4	86855400	86856400	0.3481346862987897
chr4	86855500	86856500	0.9112856161060175
chr4	86855600	86856600	1.6175279651739118
chr4	86855700	86856700	1.81141114650668
chr4	86855800	86856800	1.8973598350517555
chr4	86855900	86856900	1.8653402883634191
chr4	86856000	86857000	2.1340966468369253
chr4	86856100	86857100	1.9335433073870993
chr4	86858200	86859200	-0.5748172815176392
chr4	86858300	86859300	-0.11871356577262633
chr4	86858400	86859400	0.2699766236674489
chr4	86858500	86859500	-0.13713777477935246
chr4	86858600	86859600	0.6217605457366387
chr4	86858700	86859700	1.233940799196201
chr4	86858800	86859800	1.709414947088637
chr4	86858900	86859900	1.553529219903931
chr4	86859000	86860000	1.562409152831041
chr4	86859100	86860100	1.4451049867458334
chr4	86859200	86860200	1.3062487055162828
chr4	86859900	86860900	-0.9147633163177922
chr4	86860000	86861000	-0.6928988425108276
chr4	86860100	86861100	-0.3893353448075709
chr4	86860200	86861200	-0.569366448975952
chr4	86860300	86861300	-0.420590123791174
chr4	86860400	86861400	-1.1979538101394258
chr4	86860500	86861500	-1.5410168415250407
chr4	86860600	86861600	-1.1278068902799032
chr4	86860700	86861700	-1.4773010324574007
chr4	86860800	86861800	-1.7885826947161017
chr4	86860900	86861900	-1.5436837113664104
chr4	86861000	86862000	-2.2262196969683314
chr4	86861100	86862100	-2.7749547386443605
chr4	86861200	86862200	-2.803469422489544
chr4	86861300	86862300	-3.5058799284830884
chr4	86861400	86862400	-3.45570295864902
chr4	86861500	86862500	-3.399109010157639
chr4	86861600	86862600	-3.0312854353786007
chr4	86861700	86862700	-3.0234805509259552
chr4	86861800	86862800	-3.0166864814120085
chr4	86861900	86862900	-2.797803788355554
chr4	86862000	86863000	-2.245819775416857
chr4	86863100	86864100	-1.6499746998583569
chr4	86863200	86864200	-1.7362784331083632
chr4	86863300	86864300	-1.4897463781732343
chr4	86863400	86864400	-1.9982260227354969
chr4	86863500	86864500	-2.0050771659984297
chr4	86863600	86864600	-1.8924808885175632
chr4	86863700	86864700	-1.4793783455565503
chr4	86863800	86864800	-1.7222090605688225
chr4	86863900	86864900	-1.5562434567353622
chr4	86864000	86865000	-1.755245037328085
chr4	86864100	86865100	-1.9839127808865744
chr4	86866300	86867300	-4.1772407932192746
chr4	86866400	86867400	-4.378287183783897
chr4	86866500	86867500	-4.527397053745847
chr4	86866600	86867600	-4.360705626666356
chr4	86866700	86867700	-3.8207316111895264
chr4	86866800	86867800	-3.4248134806166544
chr4	86866900	86867900	-3.3286846934408683
chr4	86867000	86868000	-2.0346978945402565
chr4	86867100	86868100	-2.0240023820491
chr4	86867200	86868200	-1.0405704507494529
chr4	86867300	86868300	-0.8805334772527348
chr4	86867400	86868400	-0.2735484690819553
chr4	86869000	86870000	-1.3535406312315
chr4	86869100	86870100	-1.2109277732696353
chr4	86869200	86870200	-1.370497833399572
chr4	86869300	86870300	-1.9922828819131464
chr4	86869400	86870400	-1.5401684869660328
chr4	86869500	86870500	-0.7673272113061562
chr4	86869600	86870600	-0.25343631111812337
chr4	86869700	86870700	0.014119028181606841
chr4	86869800	86870800	0.3097529350049639
chr4	86869900	86870900	0.8235907958959988
chr4	86870000	86871000	1.459815101983935
chr4	86870100	86871100	1.3087070728258057
chr4	86870200	86871200	1.2967099997692586
chr4	86870300	86871300	1.5098282580086002
chr4	86871400	86872400	-0.4035807017620681
chr4	86871500	86872500	-0.5296814799418842
chr4	86871600	86872600	-0.3548956044717709
chr4	86871700	86872700	-0.21238839517012795
chr4	86871800	86872800	-1.1886607798776991
chr4	86871900	86872900	-1.2677968410693825
chr4	86872000	86873000	-1.1818683946554236
chr4	86872100	86873100	-1.0712545721217497
chr4	86872200	86873200	-0.9038198452799074
chr4	86872300	86873300	-1.4197761768960446
chr4	86872400	86873400	-1.5378445747263565
chr4	86872500	86873500	-1.2421469836337438
chr4	86872600	86873600	-1.0672849710067311
chr4	86872700	86873700	-0.8566396202381868
chr4	86872800	86873800	-0.3345557625811448
chr4	86872900	86873900	0.4196454941833672
chr4	86873000	86874000	0.2964865222901621
chr4	86873100	86874100	0.8308727454027048
chr4	86873200	86874200	1.0951278697277511
chr4	86873300	86874300	2.0167992643221933
chr4	86873400	86874400	2.1801132419162133
chr4	86873500	86874500	1.873073769390288
chr4	86873600	86874600	1.6346154578844545
chr4	86873700	86874700	1.2939561285243553
chr4	86873800	86874800	1.4428659075416077
chr4	86873900	86874900	0.8058031935747512
chr4	86874000	86875000	0.8212453867977632
chr4	86874100	86875100	0.7030007463746983
chr4	86874200	86875200	0.8973103937557939
chr4	86874300	86875300	0.7250763462820771
chr4	86874400	86875400	1.1891550354911582
chr4	86876500	86877500	0.503542862080682
chr4	86876600	86877600	1.2491019726739412
chr4	86876700	86877700	1.485432911593771
chr4	86876800	86877800	0.762598098862527
chr4	86876900	86877900	0.3652246226587538
chr4	86877000	86878000	0.20877862597437954
chr4	86877100	86878100	0.6622729692215366
chr4	86877200	86878200	0.7149792595395275
chr4	86877300	86878300	1.4730089938732325
chr4	86877400	86878400	1.2258568239190686
chr4	86877500	86878500	1.1762626229396238
chr4	86877600	86878600	0.8431389073088646
chr4	86877700	86878700	0.31296552713850506
chr4	86877800	86878800	1.1871687387491037
chr4	86877900	86878900	1.5441502944009042
chr4	86878000	86879000	1.8163191139482306
chr4	86878100	86879100	1.4975078132926791
chr4	86878200	86879200	1.5097852670489793
chr4	86878300	86879300	1.1923322253584256
chr4	86878400	86879400	1.3024178335477168
chr4	86878500	86879500	1.340562225790336
chr4	86878600	86879600	1.2064321497636503
chr4	86878700	86879700	2.0607125114692257
chr4	86878800	86879800	1.6277787041765182
chr4	86878900	86879900	1.5370915086419807
chr4	86879000	86880000	1.4940823414695372
chr4	86879100	86880100	0.6326270052239972
chr4	86879200	86880200	0.4022792592810216
chr4	86879300	86880300	0.0849126413836364
chr4	86879400	86880400	-0.16513599627638093
chr4	86879500	86880500	-0.20222893618607202
chr4	86879600	86880600	-0.27446364428482684
chr4	86881200	86882200	1.8817950547464344
chr4	86881300	86882300	1.7135729829928636
chr4	86881400	86882400	2.3264187690645315
chr4	86881500	86882500	2.4874151408107834
chr4	86881600	86882600	1.9100980929334181
chr4	86881700	86882700	1.3778545638545192
chr4	86881800	86882800	0.9077896530696375
chr4	86881900	86882900	0.13990370681952316
chr4	86882000	86883000	-0.1350859135611417
chr4	86882100	86883100	-0.03700262887337536
chr4	86882200	86883200	0.18263743753807896
chr4	86882300	86883300	0.2816264720873529
chr4	86882400	86883400	0.0068003213219431785
chr4	86882500	86883500	-0.08555833219180001
chr4	86882600	86883600	0.6285155536870282
chr4	86882700	86883700	1.6935280426656074
chr4	86882800	86883800	2.0432209601703217
chr4	86882900	86883900	2.5239659072157035
chr4	86883000	86884000	2.332979416982265
chr4	86883100	86884100	2.036886793271256
chr4	86883200	86884200	2.0021253088293647
chr4	86883300	86884300	1.8313441275251363
chr4	86884300	86885300	-2.6268430928958946
chr4	86884400	86885400	-3.1043888691016384
chr4	86884500	86885500	-2.6108095289005497
chr4	86884600	86885600	-3.016680016586851
chr4	86884700	86885700	-2.9395115114265584
chr4	86884800	86885800	-2.589431363667353
chr4	86884900	86885900	-1.9396517968600977
chr4	86885000	86886000	-1.088200040656843
chr4	86885100	86886100	-0.9223872686663274
chr4	86885200	86886200	-0.9151441361546973
chr4	86885300	86886300	-0.6207268132262281
chr4	86885400	86886400	-0.3024559151262138
chr4	86885500	86886500	-0.8451497946759864
chr4	86885600	86886600	-0.7875002836140141
chr4	86885700	86886700	-0.6186809997626453
chr4	86885800	86886800	-0.7175386716971651
chr4	86885900	86886900	-1.2028138685748968
chr4	86886000	86887000	-1.810753325442121
chr4	86886100	86887100	-1.4982674162263194
chr4	86886200	86887200	-2.2051329198437664
chr4	86886300	86887300	-3.106543339365506
chr4	86886400	86887400	-2.7100048151984866
chr4	86886500	86887500	-2.3093890362333362
chr4	86886600	86887600	-1.892159567117984
chr4	86886700	86887700	-2.1045000763726
chr4	86886800	86887800	-2.2936547618913568
chr4	86886900	86887900	-2.503941788284659
chr4	86887000	86888000	-2.0194976711136046
chr4	86887100	86888100	-2.0927282368921194
chr4	86887600	86888600	0.4515349157761066
chr4	86887700	86888700	0.4329420462771795
chr4	86887800	86888800	0.3940825267426629
chr4	86887900	86888900	0.7538833818028133
chr4	86888000	86889000	0.7623698830118805
chr4	86888100	86889100	0.8536868864175985
chr4	86888200	86889200	1.0965477922216709
chr4	86888300	86889300	1.949344974950684
chr4	86890200	86891200	0.25329279482068146
chr4	86890300	86891300	0.02537729270669076
chr4	86892400	86893400	1.6175674076280897
chr4	86892500	86893500	1.1336341372073355
chr4	86892600	86893600	1.0654954835321806
chr4	86892700	86893700	0.29202837830273193
chr4	86892800	86893800	-0.03534583181208677
chr4	86892900	86893900	0.17561658266538782
chr4	86893000	86894000	0.2510008707024004
chr4	86893100	86894100	-0.5830461394972066
chr4	86893200	86894200	-0.8915479296836805
chr4	86893300	86894300	-0.34851809278544765
chr4	86893400	86894400	-0.6164430852877728
chr4	86893500	86894500	-0.8033521633179663
chr4	86893600	86894600	-0.8163916807916266
chr4	86893700	86894700	0.11162818546751656
chr4	86893800	86894800	0.15096730268344394
chr4	86893900	86894900	0.012540548646312804
chr4	86894000	86895000	0.0207317831464248
chr4	86894100	86895100	0.9113573300506286
chr4	86894200	86895200	0.6580039992441012
chr4	86894300	86895300	0.8346161456352692
chr4	86894400	86895400	1.542386895729287
chr4	86894500	86895500	2.1000359228499765
chr4	86894600	86895600	2.1487677769736004
chr4	86894700	86895700	1.993030781730296
chr4	86894800	86895800	2.1265709348689867
chr4	86894900	86895900	1.6283607948157832
chr4	86895000	86896000	1.6770165227965081
chr4	86895100	86896100	1.980374454666768
chr4	86895200	86896200	2.7147105044454114
chr4	86895300	86896300	2.4372188610455328
chr4	86895400	86896400	1.7265424678393653
chr4	86895500	86896500	1.5535970638218373
chr4	86895600	86896600	2.040599575162207
chr4	86895700	86896700	2.135391826061752
chr4	86895800	86896800	2.5302636545779675
chr4	86895900	86896900	2.793343139272157
chr4	86896000	86897000	3.012262721274898
chr4	86896100	86897100	2.9293747702478083
chr4	86896200	86897200	2.551403536786757
chr4	86896300	86897300	2.3422685450432987
chr4	86896400	86897400	2.5222689111027385
chr4	86896500	86897500	2.3703069929612024
chr4	86896600	86897600	1.5496542721019284
chr4	86896700	86897700	1.3121841475197642
chr4	86896800	86897800	0.8717748411671553
chr4	86896900	86897900	1.182674278247842
chr4	86897000	86898000	0.5451442421486226
chr4	86897100	86898100	0.1641520812447158
chr4	86897700	86898700	0.901492767568765
chr4	86897800	86898800	1.073162368980086
chr4	86897900	86898900	1.0827762468129605
chr4	86898000	86899000	1.2619775076565152
chr4	86898100	86899100	0.7080605997703131
chr4	86898200	86899200	0.30255024757747
chr4	86898300	86899300	0.5471366428132632
chr4	86898400	86899400	1.0117210487913804
chr4	86898500	86899500	0.5718140327790764
chr4	86898600	86899600	0.64456164560011
chr4	86898700	86899700	0.5171132138915628
chr4	86898800	86899800	0.3873567919020538
chr4	86898900	86899900	0.022649919855514712
chr4	86899000	86900000	-0.27766050571755907
chr4	86899100	86900100	0.4488164980180665
chr4	86899200	86900200	1.5008780782257811
chr4	86899300	86900300	0.9692657822395022
chr4	86899400	86900400	0.4686865398247024
chr4	86899500	86900500	1.039120669564648
chr4	86899600	86900600	1.6812885067646204
chr4	86899700	86900700	2.1446895687558687
chr4	86899800	86900800	2.031363072776758
chr4	86899900	86900900	2.3870956242299006
chr4	86900000	86901000	2.518884252923739
chr4	86902500	86903500	-0.6816037991285543
chr4	86902600	86903600	-1.60396560565378
chr4	86902700	86903700	-2.3038271758146323
chr4	86902800	86903800	-2.265715726187936
chr4	86902900	86903900	-2.232696435528115
chr4	86903000	86904000	-2.649843610692899
chr4	86904700	86905700	-1.0118839670188051
chr4	86906800	86907800	1.2792957176551705
chr4	86906900	86907900	1.3528771453411927
chr4	86907000	86908000	1.4346461554268104
chr4	86907100	86908100	1.2055359489598234
chr4	86907200	86908200	1.7409776807716533
chr4	86907300	86908300	1.4337330100055332
chr4	86907400	86908400	1.08067364673439
chr4	86908600	86909600	-0.8318692665854337
chr4	86908700	86909700	-1.1964179526034855
chr4	86908800	86909800	-1.1919159012453118
chr4	86908900	86909900	-1.2485361022886212
chr4	86910000	86911000	2.274562206732239
chr4	86910100	86911100	2.6147010029878945
chr4	86910200	86911200	2.149697287700365
chr4	86910300	86911300	1.6790319357069143
chr4	86910400	86911400	1.8024602746771683
chr4	86910500	86911500	1.8077419572766464
chr4	86910600	86911600	1.6567464226764683
chr4	86910700	86911700	1.0555559194008226
chr4	86910800	86911800	0.3727844212742363
chr4	86910900	86911900	-0.2206735208108508
chr4	86911000	86912000	0.9641894776926686
chr4	86911100	86912100	0.8085754350849716
chr4	86911200	86912200	1.1274583075997873
chr4	86911300	86912300	1.3716861425991589
chr4	86911400	86912400	0.8804561003893376
chr4	86911500	86912500	0.960449153089448
chr4	86911600	86912600	0.8398002637975864
chr4	86911700	86912700	1.1986392300447886
chr4	86911800	86912800	0.901365761206688
chr4	86911900	86912900	1.6159309274892288
chr4	86914400	86915400	2.299331826429363
chr4	86914500	86915500	2.5307042526762005
chr4	86914600	86915600	2.2141969618357598
chr4	86914700	86915700	2.1193817695219956
chr4	86914800	86915800	1.9342909323445447
chr4	86914900	86915900	1.7574147580633694
chr4	86915000	86916000	1.6672430858717606
chr4	86915100	86916100	1.2449627112798225
chr4	86915200	86916200	1.2346043886464897
chr4	86915300	86916300	1.258276239327916
chr4	86916400	86917400	1.991417799180949
chr4	86916500	86917500	2.8951931799451183
chr4	86916900	86917900	2.8491739836482615
chr4	86917000	86918000	2.2344125697627946
chr4	86917100	86918100	1.8679248616926325
chr4	86917200	86918200	1.7590725577026427
chr4	86917300	86918300	2.077463796509937
chr4	86917400	86918400	1.759409791161327
chr4	86917500	86918500	1.3805628139249084
chr4	86917600	86918600	0.8305400982253804
chr4	86917700	86918700	0.6882276307870426
chr4	86917800	86918800	1.1503890357149502
chr4	86917900	86918900	1.8642327998960249
chr4	86918000	86919000	1.857718121794195
chr4	86918100	86919100	1.4745512403771783
chr4	86918200	86919200	2.352123930076617
chr4	86918300	86919300	1.8656648082412493
chr4	86919400	86920400	-0.29839409862338445
chr4	86919500	86920500	0.2496063519773501
chr4	86919600	86920600	0.4794163541763714
chr4	86919700	86920700	0.18282575455789749
chr4	86919800	86920800	0.6598016492285632
chr4	86919900	86920900	0.802017853084728
chr4	86920000	86921000	1.2613075961494213
chr4	86920100	86921100	0.9760885298426659
chr4	86921200	86922200	-0.6479413833675323
chr4	86921300	86922300	-0.8389876403962249
chr4	86921400	86922400	-1.1084679927536545
chr4	86921500	86922500	-1.0055452130277085
chr4	86921600	86922600	-1.0042618878411809
chr4	86921700	86922700	-0.7320386929220921
chr4	86921800	86922800	-0.8848823573132901
chr4	86921900	86922900	0.17382093238862453
chr4	86922000	86923000	0.1589963079208614
chr4	86923200	86924200	-0.30839816433913925
chr4	86923400	86924400	0.4725493195597307
chr4	86923600	86924600	0.6095554424298759
chr4	86923700	86924700	0.02947008302413415
chr4	86923800	86924800	-0.1702653744157667
chr4	86923900	86924900	-1.0356819085744509
chr4	86924000	86925000	-1.0489420559973628
chr4	86924100	86925100	-0.2285335366204105
chr4	86924200	86925200	0.2934926183692023
chr4	86924300	86925300	0.2073727097263865
chr4	86924400	86925400	-0.036322453223492736
chr4	86924500	86925500	-0.24982394033317096
chr4	86924600	86925600	0.3464259031864839
chr4	86924700	86925700	1.1153970219304228
chr4	86924800	86925800	1.5360195401568315
chr4	86925900	86926900	1.5795625567901463
chr4	86926000	86927000	1.1120433509894263
chr4	86926100	86927100	0.7787684656462343
chr4	86926200	86927200	-0.34241965236852345
chr4	86926300	86927300	-0.0906974749169826
chr4	86926400	86927400	-0.16372795653317407
chr4	86926500	86927500	0.3983511964515523
chr4	86926600	86927600	1.192585831272288
chr4	86926700	86927700	1.0436104284263237
chr4	86926800	86927800	0.114997798984151
chr4	86926900	86927900	-0.2395289712887371
chr4	86927000	86928000	0.08658730855649563
chr4	86927100	86928100	0.06943259076773795
chr4	86927200	86928200	0.8610350278622878
chr4	86927300	86928300	0.8821137768997164
chr4	86927400	86928400	0.3576694964662908
chr4	86927500	86928500	0.4470148231055162
chr4	86927600	86928600	0.17345705672059114
chr4	86927700	86928700	-0.22195970622208366
chr4	86927800	86928800	0.44562526091568144
chr4	86927900	86928900	0.9302767034632866
chr4	86928000	86929000	0.9296802539464154
chr4	86928100	86929100	1.3640177296186435
chr4	86928200	86929200	0.761283812969687
chr4	86928300	86929300	0.4975884883164138
chr4	86928400	86929400	1.11083856891038
chr4	86928500	86929500	0.9466310080341042
chr4	86928600	86929600	0.7395901219782918
chr4	86928700	86929700	1.2080776515766245
chr4	86928800	86929800	0.7132464015737341
chr4	86928900	86929900	0.9008158033335952
chr4	86929000	86930000	1.1616480602355572
chr4	86929100	86930100	0.4195785260006885
chr4	86929200	86930200	1.1551544890985996
chr4	86929300	86930300	0.9737923785449216
chr4	86929400	86930400	0.6464470149125563
chr4	86929500	86930500	0.4780389652588565
chr4	86929600	86930600	0.3546939995493824
chr4	86929700	86930700	-0.2856724469153976
chr4	86929800	86930800	0.38390708265082496
chr4	86929900	86930900	-1.401518319499079
chr4	86930000	86931000	-2.0908628288344024
chr4	86930100	86931100	-1.3548493242884465
chr4	86930200	86931200	-1.5559366735318318
chr4	86930300	86931300	-0.9676438778678784
chr4	86930400	86931400	-0.8251724417850373
chr4	86930500	86931500	-0.594844399064046
chr4	86930600	86931600	-0.4221983952582784
chr4	86930700	86931700	-0.07502216279242792
chr4	86930800	86931800	-0.10870443866831364
chr4	86930900	86931900	0.8752003025500422
chr4	86931000	86932000	1.2717360155298694
chr4	86932800	86933800	2.4807050568409656
chr4	86932900	86933900	2.0788587557433016
chr4	86933000	86934000	1.6681516866936676
chr4	86933100	86934100	2.400520974939836
chr4	86933200	86934200	2.2205260679449883
chr4	86933300	86934300	2.076586779966523
chr4	86933400	86934400	2.371422635916442
chr4	86933500	86934500	1.9929976534415936
chr4	86933600	86934600	1.4604091223693298
chr4	86933700	86934700	0.8777954139237748
chr4	86933800	86934800	0.09395809975974106
chr4	86933900	86934900	0.15148826145552802
chr4	86934000	86935000	-1.0158700867415098
chr4	86934100	86935100	-2.0165935880353603
chr4	86934200	86935200	-1.8413382054503715
chr4	86934300	86935300	-1.9246676140008272
chr4	86934400	86935400	-1.111907365592577
chr4	86934500	86935500	-0.3566229100226503
chr4	86934600	86935600	0.3873655940171301
chr4	86934700	86935700	0.8140066612593898
chr4	86934800	86935800	1.182616076922109
chr4	86934900	86935900	1.0318863247917711
chr4	86935000	86936000	2.102301333817094
chr4	86935100	86936100	2.66459804593586
chr4	86935200	86936200	1.5822094731467702
chr4	86935300	86936300	1.0679487498330391
chr4	86935400	86936400	-0.2354695824850874
chr4	86935500	86936500	-0.4651644280261426
chr4	86935600	86936600	-1.1176763760320425
chr4	86935700	86936700	-1.2907405480469212
chr4	86935800	86936800	-1.9969816152677229
chr4	86935900	86936900	-2.5014268855452126
chr4	86936000	86937000	-2.6230491146573174
chr4	86936100	86937100	-1.7928663421656377
chr4	86936200	86937200	-1.157247496724545
chr4	86936300	86937300	-1.2341197485485524
chr4	86936400	86937400	-0.7633567989744788
chr4	86936500	86937500	-1.5899129633591502
chr4	86936600	86937600	-0.7976785019613892
chr4	86936700	86937700	-0.4586876046994389
chr4	86936800	86937800	-0.10139930789519484
chr4	86936900	86937900	0.009296402320116056
chr4	86937000	86938000	-0.19006762784788953
chr4	86937100	86938100	-0.679389065845048
chr4	86937200	86938200	-0.7661940544643131
chr4	86937300	86938300	0.21852111685058054
chr4	86937400	86938400	0.3301625150536293
chr4	86937800	86938800	-0.0973484883079531
chr4	86937900	86938900	0.056768833027576376
chr4	86938000	86939000	0.015646760621895312
chr4	86939500	86940500	-0.642428784669677
chr4	86939600	86940600	-0.8749084749870166
chr4	86939700	86940700	-0.831720040234391
chr4	86939800	86940800	-1.2357800942125046
chr4	86939900	86940900	-1.6588166956350905
chr4	86940000	86941000	-1.322870045966703
chr4	86940100	86941100	-1.2914182116968482
chr4	86940200	86941200	-1.3412150699915346
chr4	86940300	86941300	-1.656406967716693
chr4	86940400	86941400	-1.5283629462917925
chr4	86940500	86941500	-0.9599611597412636
chr4	86940600	86941600	-0.5149278762014433
chr4	86940700	86941700	-0.6860907232513438
chr4	86940800	86941800	0.2437713021589465
chr4	86940900	86941900	0.786440011953381
chr4	86941000	86942000	-0.5444128308244939
chr4	86941100	86942100	-1.1660981499599794
chr4	86941200	86942200	-0.22011430015781244
chr4	86941300	86942300	-0.2137227532062391
chr4	86941400	86942400	-0.09620668300224036
chr4	86941500	86942500	-0.3801976178887405
chr4	86941600	86942600	-0.6862973133269116
chr4	86941700	86942700	-0.932468395263277
chr4	86941800	86942800	-1.9176724045544429
chr4	86941900	86942900	-2.8923209550123037
chr4	86942000	86943000	-1.8517925381561235
chr4	86942100	86943100	-1.2287339968019049
chr4	86942200	86943200	-1.672009361256696
chr4	86942300	86943300	-1.4852232681286974
chr4	86942400	86943400	-1.790627105945838
chr4	86942500	86943500	-1.3010227861850512
chr4	86942600	86943600	-1.3912676180174235
chr4	86942700	86943700	-1.4543137534294714
chr4	86942800	86943800	-1.1673813840151237
chr4	86942900	86943900	-0.8247114964236433
chr4	86943000	86944000	-1.0399720041899183
chr4	86943100	86944100	-1.1987240442142009
chr4	86944200	86945200	-0.7854130688564572
chr4	86944300	86945300	-0.3716704943856855
chr4	86946500	86947500	-1.3405081976831508
chr4	86946600	86947600	-1.3571290323210785
chr4	86946700	86947700	-1.115617624339797
chr4	86946800	86947800	-1.6777966575686232
chr4	86946900	86947900	-1.7999884929884236
chr4	86947000	86948000	-1.5452630412443398
chr4	86947100	86948100	-1.0776939718930676
chr4	86947200	86948200	-0.8669823056005991
chr4	86947300	86948300	-1.8800604190763381
chr4	86947400	86948400	-2.0653889249573503
chr4	86947500	86948500	-1.7279679441618512
chr4	86947600	86948600	-1.8084290256797424
chr4	86947700	86948700	-1.7401063447227552
chr4	86947800	86948800	-1.0040309288829494
chr4	86947900	86948900	-0.7778501824869163
chr4	86948000	86949000	-0.5721113601758481
chr4	86948100	86949100	-0.8812843721071983
chr4	86948200	86949200	-0.7027088414609112
chr4	86948300	86949300	-0.06703440332564266
chr4	86948400	86949400	0.5700576503008897
chr4	86949400	86950400	1.3725785409436235
chr4	86949500	86950500	1.850766972055671
chr4	86949600	86950600	1.8581989473259075
chr4	86949700	86950700	1.4823097709390336
chr4	86949800	86950800	0.9757808399808972
chr4	86949900	86950900	1.2816852973977926
chr4	86950000	86951000	0.9397550782558314
chr4	86950100	86951100	0.5759261617237429
chr4	86950200	86951200	-0.3756249138501931
chr4	86950300	86951300	-0.6228262621434387
chr4	86950400	86951400	-0.6281173369526278
chr4	86950500	86951500	-0.5003323539376531
chr4	86950600	86951600	-0.5699818748152504
chr4	86951700	86952700	0.5986045476118655
chr4	86953000	86954000	-1.6086185309104328
chr4	86953100	86954100	-1.1815124031468058
chr4	86953200	86954200	-1.6892726048008495
chr4	86953300	86954300	-1.0173012654690612
chr4	86953400	86954400	-0.5621736632758692
chr4	86953500	86954500	-0.7044561848586509
chr4	86953600	86954600	-1.1013555692799395
chr4	86953700	86954700	-0.7628931349247805
chr4	86953800	86954800	-1.4386397013700365
chr4	86953900	86954900	-1.5499421938059976
chr4	86954000	86955000	-1.2760662276486052
chr4	86954100	86955100	-1.6893918101479557
chr4	86954200	86955200	-1.4222818008323872
chr4	86954300	86955300	-1.9823522555429272
chr4	86954400	86955400	-2.0996225807490774
chr4	86954500	86955500	-2.3036386513160947
chr4	86954600	86955600	-1.8388984812710727
chr4	86954700	86955700	-1.9114878863959155
chr4	86954800	86955800	-1.114406001249295
chr4	86954900	86955900	-1.3597352696956675
chr4	86955000	86956000	-0.9403217300520337
chr4	86955100	86956100	-0.555973752729436
chr4	86955500	86956500	-0.8207297194268827
chr4	86955600	86956600	-0.9782024994094224
chr4	86955700	86956700	-1.4376629461082209
chr4	86955800	86956800	-2.755095088397181
chr4	86955900	86956900	-3.4601687435539925
chr4	86956000	86957000	-3.2513196364841153
chr4	86956100	86957100	-3.0323419419836486
chr4	86956200	86957200	-2.688119781572784
chr4	86956300	86957300	-2.7997201228493047
chr4	86956400	86957400	-2.897887321590052
chr4	86956500	86957500	-2.153876077792656
chr4	86956600	86957600	-2.1115768899510945
chr4	86956700	86957700	-1.1867407232619944
chr4	86956800	86957800	-0.1496238372339306
chr4	86956900	86957900	0.09153051627046674
chr4	86957000	86958000	-0.3077763268761369
chr4	86957100	86958100	-0.08083258050596602
chr4	86958200	86959200	0.6013491245036466
chr4	86958300	86959300	0.9548496355180468
chr4	86958400	86959400	0.5402198307045237
chr4	86958500	86959500	1.1022864737995337
chr4	86959500	86960500	-0.5229101459761363
chr4	86959600	86960600	-0.7119981536648488
chr4	86959700	86960700	-1.557897983676416
chr4	86959800	86960800	-1.6740379124177467
chr4	86959900	86960900	-1.933479686859316
chr4	86960000	86961000	-1.2468097538239502
chr4	86960100	86961100	-0.5209453957026167
chr4	86960200	86961200	-0.13119322340041298
chr4	86960300	86961300	-0.07433053818691487
chr4	86960400	86961400	0.3728680030202587
chr4	86960500	86961500	0.40144351792274985
chr4	86960600	86961600	0.7049458347920717
chr4	86960700	86961700	1.1488410071593922
chr4	86960800	86961800	0.4816033044531884
chr4	86960900	86961900	0.2884470580196843
chr4	86961000	86962000	-0.10764687493100987
chr4	86961100	86962100	-1.065791447599666
chr4	86964500	86965500	-1.071929587330798
chr4	86964600	86965600	-1.3185768411972911
chr4	86964700	86965700	-1.5297151808610772
chr4	86964800	86965800	-1.2271363258572214
chr4	86964900	86965900	-0.9166571190531893
chr4	86965000	86966000	-0.1315121895863948
chr4	86965100	86966100	0.2429236687252075
chr4	86965200	86966200	0.4107341235585164
chr4	86965300	86966300	0.9516998324087844
chr4	86965400	86966400	1.2759253165559257
chr4	86965500	86966500	0.9441697309839484
chr4	86966100	86967100	0.3946586827378389
chr4	86966200	86967200	0.15192054719182566
chr4	86966300	86967300	-0.11961809668838352
chr4	86966400	86967400	-0.1903852628698972
chr4	86966500	86967500	-0.31027051366309016
chr4	86966600	86967600	-0.047829873208824536
chr4	86966700	86967700	-0.13521544565518148
chr4	86966800	86967800	-0.4426902810224929
chr4	86966900	86967900	-1.2078331267431457
chr4	86967000	86968000	-1.6615238687328868
chr4	86967100	86968100	-1.852389677614416
chr4	86967200	86968200	-1.6610552823174471
chr4	86967300	86968300	-1.7813680987085614
chr4	86967400	86968400	-1.796347396066291
chr4	86967500	86968500	-1.8235324285216798
chr4	86967600	86968600	-1.927870373231766
chr4	86967700	86968700	-0.9283165090061408
chr4	86967800	86968800	-0.7878454528955208
chr4	86967900	86968900	-0.6871829217666086
chr4	86968000	86969000	-0.039268181849771815
chr4	86968100	86969100	-0.3255044850798744
chr4	86968200	86969200	-0.1953096979226369
chr4	86968300	86969300	0.9566733416478846
chr4	86968400	86969400	0.9173322328687904
chr4	86968500	86969500	0.7973663687179864
chr4	86969900	86970900	0.6127942366750345
chr4	86970000	86971000	0.7476500342757685
chr4	86970100	86971100	0.43016368482287787
chr4	86970200	86971200	0.657640307177999
chr4	86970300	86971300	0.3110522625896704
chr4	86970400	86971400	-0.3400227757093372
chr4	86970500	86971500	-0.8677610167810829
chr4	86970600	86971600	-1.066515073419584
chr4	86970700	86971700	-1.4559082308312032
chr4	86970800	86971800	-1.859213038224894
chr4	86970900	86971900	-1.593101738578473
chr4	86971000	86972000	-1.7880710500648582
chr4	86971100	86972100	-1.7016448009548977
chr4	86972200	86973200	-0.035777614763560804
chr4	86972300	86973300	-0.1310164664035891
chr4	86972400	86973400	-0.17152391087005878
chr4	86972500	86973500	-0.3090032299449693
chr4	86972600	86973600	-0.8361955927152336
chr4	86972700	86973700	-0.10326006031149164
chr4	86972800	86973800	0.4319829514154567
chr4	86972900	86973900	0.4761556118092531
chr4	86973000	86974000	0.10264789917912147
chr4	86973100	86974100	-0.19830842867756987
chr4	86973200	86974200	-0.04598973061507623
chr4	86973300	86974300	-0.12485730850428525
chr4	86973400	86974400	-0.18438767258047387
chr4	86973500	86974500	0.20885425410738825
chr4	86973600	86974600	0.6122268850059344
chr4	86973700	86974700	0.005599485117201043
chr4	86973800	86974800	-0.4574483031724258
chr4	86973900	86974900	-0.09802256958473622
chr4	86974000	86975000	-0.11830789046003994
chr4	86974100	86975100	-0.2231906412447622
chr4	86974200	86975200	-0.5697979736674939
chr4	86974300	86975300	-0.21384023996107374
chr4	86974400	86975400	0.06928989451732137
chr4	86974500	86975500	-0.13821213015512773
chr4	86974600	86975600	-0.12550117073426598
chr4	86974700	86975700	-0.20880652348067932
chr4	86974800	86975800	-0.5127820900451389
chr4	86974900	86975900	-0.5867833560671903
chr4	86975000	86976000	-0.1210040445377637
chr4	86975100	86976100	0.0198408722528032
chr4	86975200	86976200	-0.07178656140865608
chr4	86975300	86976300	-0.07333289722369836
chr4	86975400	86976400	-0.20462591856591344
chr4	86975500	86976500	-0.8813732962255586
chr4	86975600	86976600	-0.6919298114788893
chr4	86975700	86976700	-0.633526486625005
chr4	86975800	86976800	-0.16840298783025506
chr4	86975900	86976900	-0.3772899305395791
chr4	86976000	86977000	-0.6196808256369384
chr4	86976100	86977100	-0.4416892689934767
chr4	86976200	86977200	-0.7514878758185151
chr4	86976300	86977300	-1.2011222101743384
chr4	86976400	86977400	-0.8354177445147849
chr4	86976500	86977500	0.07531824196490752
chr4	86976600	86977600	-0.07843168250742459
chr4	86976700	86977700	0.10610635187618776
chr4	86976800	86977800	-0.3533441969913951
chr4	86976900	86977900	-0.7987639544276812
chr4	86977000	86978000	-0.29494483078219025
chr4	86977100	86978100	-0.14445451178013566
chr4	86978300	86979300	0.1933539624703557
chr4	86978400	86979400	-0.49861685063992
chr4	86978500	86979500	-0.7247216987310465
chr4	86978600	86979600	-0.9985169365884902
chr4	86978700	86979700	-1.6601503917924678
chr4	86978800	86979800	-1.8232215671250973
chr4	86978900	86979900	-2.103308254826909
chr4	86979000	86980000	-1.6433451741183729
chr4	86979100	86980100	-2.349152398717393
chr4	86979200	86980200	-2.1203946408206686
chr4	86979300	86980300	-2.802778281303452
chr4	86979400	86980400	-2.745989691631629
chr4	86979500	86980500	-2.3912845464207786
chr4	86979600	86980600	-2.2210215066091608
chr4	86979700	86980700	-1.8292045828936576
chr4	86979800	86980800	-1.5838496335275365
chr4	86979900	86980900	-1.3824767329096512
chr4	86981000	86982000	-0.044583562202112584
chr4	86981100	86982100	0.03038945763404297
chr4	86981200	86982200	-0.3347907628964246
chr4	86981300	86982300	0.2310425300643288
chr4	86981400	86982400	0.13488424659887532
chr4	86982900	86983900	-0.5937086057356797
chr4	86983000	86984000	-0.2696010637297151
chr4	86983100	86984100	-0.3047573646598797
chr4	86983200	86984200	-0.017212050041362538
chr4	86983300	86984300	-0.12260785246779005
chr4	86985400	86986400	-1.5522438814944763
chr4	86985500	86986500	-1.5439428735672782
chr4	86985600	86986600	-1.2859261069018306
chr4	86985700	86986700	-1.853412986104068
chr4	86985800	86986800	-1.6488771336997057
chr4	86985900	86986900	-1.8571257719770464
chr4	86986000	86987000	-1.651835776085805
chr4	86986100	86987100	-2.038942566232804
chr4	86986200	86987200	-1.7968655765747157
chr4	86986300	86987300	-1.1498007403729984
chr4	86986400	86987400	-1.4315190952435628
chr4	86986500	86987500	-2.0745688443642205
chr4	86986600	86987600	-2.764260558233933
chr4	86986700	86987700	-2.32105452210406
chr4	86986800	86987800	-2.535027816232101
chr4	86986900	86987900	-1.9462508128947948
chr4	86987000	86988000	-1.9219492834107705
chr4	86987200	86988200	-1.4436906243553875
chr4	86987300	86988300	-2.146088640879801
chr4	86988000	86989000	-0.5089263321205894
chr4	86988100	86989100	-0.8162984088665793
chr4	86988200	86989200	-0.5948574801771382
chr4	86988300	86989300	-0.6786643665527429
chr4	86988400	86989400	-1.1344161884241184
chr4	86988500	86989500	-1.2374834772630334
chr4	86988600	86989600	-0.7469088571743628
chr4	86988700	86989700	-0.4577879192135934
chr4	86988800	86989800	-0.5221933528600204
chr4	86988900	86989900	-1.2825368330345497
chr4	86989000	86990000	-1.427885925514834
chr4	86989100	86990100	-0.5995230122825125
chr4	86989200	86990200	-0.6307594945402869
chr4	86989300	86990300	-0.5003507253888273
chr4	86989400	86990400	0.0409793384909367
chr4	86989500	86990500	0.2425843896222689
chr4	86989600	86990600	-0.046518903778861705
chr4	86989700	86990700	-0.5710747370188667
chr4	86989800	86990800	-0.7792721251100195
chr4	86989900	86990900	0.27078103773992346
chr4	86990400	86991400	0.7770018401756321
chr4	86990500	86991500	0.8301108533987377
chr4	86990600	86991600	0.8136941874015929
chr4	86990700	86991700	1.038419862955471
chr4	86991900	86992900	-1.1774034852733744
chr4	86992000	86993000	-1.0241827016134863
chr4	86992100	86993100	-0.5911775966930929
chr4	86992200	86993200	-0.3160266568094369
chr4	86992300	86993300	0.02434754391796351
chr4	86992400	86993400	0.005577414176910918
chr4	86992500	86993500	-0.4463313013055695
chr4	86992600	86993600	-0.2358026717950647
chr4	86992700	86993700	-0.26727572887630463
chr4	86992800	86993800	0.6619687300086254
chr4	86992900	86993900	1.0324285480828077
chr4	86993000	86994000	1.120234171234822
chr4	86993100	86994100	1.1366430410244586
chr4	86993200	86994200	1.1168200556778791
chr4	86993300	86994300	1.1531271853892149
chr4	86993400	86994400	1.3687044992811621
chr4	86993500	86994500	2.208799430870596
chr4	86993600	86994600	1.3697483616806905
chr4	86993700	86994700	0.19116813353344028
chr4	86993800	86994800	-0.5187201032160554
chr4	86993900	86994900	-0.2795755795791556
chr4	86994000	86995000	0.019939532381619673
chr4	86994100	86995100	-0.03527732027549795
chr4	86994200	86995200	0.046081328762665616
chr4	86996200	86997200	-1.5656378669882838
chr4	86996300	86997300	-1.7511380237524343
chr4	86996400	86997400	-1.7907212233280607
chr4	86996500	86997500	-1.5953566679461904
chr4	86996600	86997600	-1.6292374158615013
chr4	86998200	86999200	-2.8080437649079046
chr4	86998300	86999300	-2.2057665633644223
chr4	86998400	86999400	-1.3479247839544155
chr4	86998500	86999500	-0.7491145320850383
chr4	86998600	86999600	-0.8005606706726849
chr4	86998700	86999700	-0.29015486799643386
chr4	86998800	86999800	-1.0177371948497205
chr4	86998900	86999900	-1.142648153423783
chr4	86999000	87000000	-1.9430987365545551
chr4	86999100	87000100	-2.0547273185471417
chr4	86999200	87000200	-2.273048939611332
chr4	86999300	87000300	-2.5218755374220487
chr4	86999400	87000400	-2.8225681021700555
chr4	86999500	87000500	-3.051153338256285
chr4	86999600	87000600	-2.870670954406637
chr4	86999700	87000700	-2.9091943333153063
chr4	87002500	87003500	-0.7837375943122386
chr4	87002600	87003600	-0.08638102250839312
chr4	87002700	87003700	-0.15350136812670076
chr4	87002800	87003800	-0.6672947745477595
chr4	87002900	87003900	-1.031437789155569
chr4	87003000	87004000	-0.28332797123014886
chr4	87003100	87004100	0.3945555919075653
chr4	87003200	87004200	0.4606600664156734
chr4	87003300	87004300	0.2694496646296054
chr4	87003400	87004400	0.027278151354656003
chr4	87003500	87004500	-0.13821264659347193
chr4	87003600	87004600	-1.1215125760055202
chr4	87003700	87004700	-1.1277384829439467
chr4	87003800	87004800	-1.0006908306937372
chr4	87003900	87004900	-0.21627235269851472
chr4	87004000	87005000	-0.3620855494356979
chr4	87004100	87005100	-0.8311488254058637
chr4	87004200	87005200	-0.7462232070549137
chr4	87004300	87005300	-1.04987887943424
chr4	87004400	87005400	-0.8361198057829928
chr4	87004500	87005500	-1.3128518492932824
chr4	87004600	87005600	-0.7966287245288786
chr4	87004700	87005700	-0.8159180796280102
chr4	87004800	87005800	-0.6367163926547725
chr4	87004900	87005900	-0.6640460636504081
chr4	87005000	87006000	-0.5067559207416192
chr4	87005100	87006100	-1.0090917411978684
chr4	87005200	87006200	-1.038722549252014
chr4	87005300	87006300	-0.7117082732887432
chr4	87005400	87006400	-1.2992752139319454
chr4	87005500	87006500	-0.8755389394211144
chr4	87005600	87006600	-1.1376265574062443
chr4	87005700	87006700	-1.104187829429831
chr4	87005800	87006800	-0.9766018016094258
chr4	87005900	87006900	-0.8159099268537017
chr4	87006000	87007000	-1.126368379664941
chr4	87006800	87007800	-0.9393959628688008
chr4	87006900	87007900	-0.8724379940795264
chr4	87007000	87008000	-0.27917230215347444
chr4	87007100	87008100	-1.6671900384495728
chr4	87007200	87008200	-2.375799552996539
chr4	87007300	87008300	-2.8691761487706544
chr4	87007400	87008400	-3.6174989500085775
chr4	87007500	87008500	-4.271542875422932
chr4	87007600	87008600	-3.977117330134648
chr4	87007700	87008700	-2.8453465770472777
chr4	87007800	87008800	-2.412182172126216
chr4	87007900	87008900	-2.8446725760881235
chr4	87008000	87009000	-3.550906148815346
chr4	87008100	87009100	-2.435607727106408
chr4	87008200	87009200	-2.02981058674287
chr4	87008300	87009300	-1.9348447399398063
chr4	87008400	87009400	-1.4940582066085033
chr4	87008500	87009500	-1.144446715087286
chr4	87008600	87009600	-1.2941466531331676
chr4	87008700	87009700	-1.6023872149303295
chr4	87008800	87009800	-1.776290957391604
chr4	87008900	87009900	-1.6530698824864865
chr4	87009000	87010000	-1.428389435838165
chr4	87009100	87010100	-1.3453268416627675
chr4	87009200	87010200	-1.4252978658708615
chr4	87009300	87010300	-1.3500389673432729
chr4	87009400	87010400	-1.3244744297509552
chr4	87009500	87010500	-1.324334025319956
chr4	87009600	87010600	-1.333450425550402
chr4	87009700	87010700	-1.3425171115057135
chr4	87009800	87010800	-0.8703530452389555
chr4	87009900	87010900	-0.2361462657493534
chr4	87010000	87011000	-0.5310966590921056
chr4	87011100	87012100	-0.8600889516765223
chr4	87011200	87012200	-0.2585644934149905
chr4	87013700	87014700	-1.6053968636235567
chr4	87013800	87014800	-2.068835040946975
chr4	87013900	87014900	-2.2349910602959087
chr4	87014000	87015000	-2.2399828536960134
chr4	87014100	87015100	-2.1925799923937146
chr4	87014200	87015200	-3.3028830987451445
chr4	87014300	87015300	-2.2269093021299047
chr4	87014400	87015400	-1.7976663343212225
chr4	87014500	87015500	-1.7172818329416966
chr4	87014600	87015600	-1.9999316659133533
chr4	87014700	87015700	-2.4378553028070944
chr4	87014800	87015800	-1.9306127854166817
chr4	87014900	87015900	-1.7949962026029338
chr4	87015000	87016000	-1.6109826032446823
chr4	87015100	87016100	-2.2301159577736827
chr4	87015200	87016200	-1.7861653715776966
chr4	87015300	87016300	-2.500964520704101
chr4	87015400	87016400	-2.405501234080337
chr4	87015500	87016500	-1.4255448313671482
chr4	87015600	87016600	-0.6659423849442827
chr4	87015700	87016700	-0.2823437032412501
chr4	87015800	87016800	0.4308307415583235
chr4	87015900	87016900	0.4580802522502053
chr4	87016000	87017000	0.5341661887871563
chr4	87017200	87018200	0.5966214806984973
chr4	87017300	87018300	0.29505461599958177
chr4	87017600	87018600	0.7255390261303638
chr4	87017700	87018700	1.1598291482393213
chr4	87017800	87018800	0.8766771192469001
chr4	87017900	87018900	0.41180862430521104
chr4	87018000	87019000	-0.30191834416023783
chr4	87018100	87019100	0.0620475581251504
chr4	87018200	87019200	-0.2218614612364263
chr4	87018300	87019300	0.2253643850617464
chr4	87018400	87019400	-0.1684890709928833
chr4	87018500	87019500	-0.41467610262363547
chr4	87018600	87019600	-0.8235231803438899
chr4	87018700	87019700	-1.08437542287358
chr4	87018800	87019800	-1.2847083369262065
chr4	87019900	87020900	-1.8544127630340816
chr4	87020000	87021000	-1.3299540679512072
chr4	87020100	87021100	-1.138430044342483
chr4	87020200	87021200	-1.2755132544559091
chr4	87020300	87021300	-1.0304796303710553
chr4	87020400	87021400	-1.3412867659917225
chr4	87020500	87021500	-1.127712378294019
chr4	87020600	87021600	-1.3564703868200778
chr4	87020700	87021700	-1.970110424028726
chr4	87020800	87021800	-2.1375308575675382
chr4	87020900	87021900	-2.3011351633387016
chr4	87021000	87022000	-1.5296045365343915
chr4	87021100	87022100	-1.6050448374621646
chr4	87021200	87022200	-1.2661675158443746
chr4	87022700	87023700	0.14481772879636515
chr4	87022800	87023800	-0.4415354992639759
chr4	87022900	87023900	-0.8648097702286839
chr4	87023000	87024000	-0.7746009769318954
chr4	87023100	87024100	-1.053375980762956
chr4	87023200	87024200	-0.9024050968415545
chr4	87023300	87024300	-0.8891266655720574
chr4	87023400	87024400	-0.8544647836606357
chr4	87023500	87024500	-0.4573245974287056
chr4	87023600	87024600	0.3879150364771329
chr4	87023700	87024700	-0.4517199699979523
chr4	87023800	87024800	-0.3908878379835931
chr4	87023900	87024900	0.3444666971102037
chr4	87024000	87025000	0.21609799059816776
chr4	87024100	87025100	0.32554421562898805
chr4	87024200	87025200	0.6652687572069611
chr4	87024300	87025300	0.6867805346887003
chr4	87024400	87025400	-0.32914243399729104
chr4	87024500	87025500	-0.7117089467322437
chr4	87024600	87025600	-0.7353459521999149
chr4	87024700	87025700	-0.7224102614518747
chr4	87024800	87025800	-0.9161315340502776
chr4	87024900	87025900	-1.322357379955885
chr4	87025000	87026000	-1.3703222624604097
chr4	87025100	87026100	-1.1668077692967431
chr4	87025200	87026200	-1.988500034394906
chr4	87025300	87026300	-2.2505070497118322
chr4	87025400	87026400	-1.5974921216853095
chr4	87025500	87026500	-1.1513793808369934
chr4	87025600	87026600	-1.302956044247481
chr4	87025700	87026700	-1.045288527661542
chr4	87026100	87027100	-0.4718724654842189
chr4	87026200	87027200	-0.08386756546442338
chr4	87026300	87027300	-0.2929773593222026
chr4	87026400	87027400	-0.2181525618535048
chr4	87026500	87027500	-0.6547389556363243
chr4	87026600	87027600	-0.6464964757132559
chr4	87026700	87027700	-1.0098508296663349
chr4	87026800	87027800	-1.8692712899687849
chr4	87027900	87028900	-0.8131078158362989
chr4	87028000	87029000	-0.7720591790056578
chr4	87028100	87029100	-1.120754793410391
chr4	87028200	87029200	-1.0487845498881347
chr4	87028300	87029300	-0.9819051203383828
chr4	87028400	87029400	-1.3120970701123933
chr4	87028500	87029500	-2.13844915223099
chr4	87028600	87029600	-1.926312144069892
chr4	87028700	87029700	-1.9008764399364244
chr4	87028800	87029800	-1.4149353879387792
chr4	87028900	87029900	-2.162598884254899
chr4	87029000	87030000	-2.0317879429985286
chr4	87029100	87030100	-2.0656937982428447
chr4	87029200	87030200	-2.1310568420909752
chr4	87029300	87030300	-2.416481800466728
chr4	87029400	87030400	-2.3680498885699066
chr4	87029500	87030500	-1.5394209164852055
chr4	87029600	87030600	-1.3675627984310974
chr4	87029700	87030700	-1.813818464853257
chr4	87029800	87030800	-1.7371955980539946
chr4	87029900	87030900	-1.2876669604152708
chr4	87030000	87031000	-1.4700701136735017
chr4	87030100	87031100	-1.699413592672217
chr4	87030200	87031200	-1.1319922950902122
chr4	87030300	87031300	-1.4655993043060906
chr4	87030400	87031400	-1.85300476912227
chr4	87030800	87031800	-1.8441265171437424
chr4	87031000	87032000	-2.0303670113006103
chr4	87031500	87032500	-0.7449260059348409
chr4	87031600	87032600	-0.7763969789204485
chr4	87031700	87032700	-1.4190533312874138
chr4	87031800	87032800	-1.1785435478208477
chr4	87031900	87032900	-1.0489722860521706
chr4	87032000	87033000	-0.42265438726470994
chr4	87032100	87033100	-0.8425671555132673
chr4	87032200	87033200	-0.7159677378051855
chr4	87032300	87033300	-0.27521445450792165
chr4	87032400	87033400	-1.1265481890763862
chr4	87032500	87033500	-1.5509341252346014
chr4	87032600	87033600	-1.3198619959067623
chr4	87032700	87033700	-1.2924290864902284
chr4	87032800	87033800	-1.5857990945196765
chr4	87032900	87033900	-2.0980938982973583
chr4	87033000	87034000	-2.90780602869849
chr4	87033100	87034100	-2.9783643130259247
chr4	87033200	87034200	-2.687912193631957
chr4	87033300	87034300	-2.6523352888847156
chr4	87033400	87034400	-1.1381767081269556
chr4	87033500	87034500	-1.2112897159755966
chr4	87033600	87034600	-0.974020181569722
chr4	87033700	87034700	-0.9312177436729286
chr4	87033800	87034800	-1.3290152054319109
chr4	87033900	87034900	-0.8719206991015047
chr4	87034000	87035000	-0.18891907634614588
chr4	87034100	87035100	0.17488584672280455
chr4	87034200	87035200	0.4216884260470393
chr4	87034300	87035300	-0.3244118865506909
chr4	87034400	87035400	-0.6949596057614351
chr4	87034500	87035500	-0.07076257933087635
chr4	87034600	87035600	-0.2257553217041357
chr4	87034700	87035700	-0.043381442222051515
chr4	87034800	87035800	0.6460298838126881
chr4	87034900	87035900	0.7442204076021607
chr4	87035000	87036000	0.6042778777516047
chr4	87035100	87036100	0.6145457797653583
chr4	87035200	87036200	-0.4217171550573286
chr4	87035300	87036300	0.39244876672869605
chr4	87035400	87036400	0.35603471053202623
chr4	87035500	87036500	0.2747355167888515
chr4	87035600	87036600	0.09977834992965556
chr4	87035700	87036700	-0.22342631115259584
chr4	87035800	87036800	-0.07542901524486689
chr4	87035900	87036900	-0.2398481878727809
chr4	87036000	87037000	-0.45236477465488517
chr4	87036100	87037100	-0.471410849734913
chr4	87036500	87037500	-1.7216595351233852
chr4	87036600	87037600	-1.85690008681148
chr4	87036700	87037700	-1.4706318926225488
chr4	87036900	87037900	-1.717002112289865
chr4	87037000	87038000	-2.037762092741677
chr4	87037100	87038100	-2.4825756510371395
chr4	87037200	87038200	-2.7670233336289387
chr4	87037300	87038300	-3.3927496855730004
chr4	87037400	87038400	-3.6547297826021583
chr4	87037500	87038500	-2.605013437904184
chr4	87037600	87038600	-2.144725560144648
chr4	87037700	87038700	-2.3017746008534665
chr4	87037800	87038800	-3.1409298939809287
chr4	87037900	87038900	-3.2488870781229244
chr4	87038000	87039000	-2.8189870015616596
chr4	87038100	87039100	-2.106612819522068
chr4	87038200	87039200	-2.0310440857359
chr4	87038300	87039300	-1.6213982043070458
chr4	87038400	87039400	-1.2201237877328883
chr4	87038500	87039500	-1.141893582828068
chr4	87038600	87039600	-1.7280659359356705
chr4	87038700	87039700	-2.297663675634403
chr4	87038800	87039800	-2.203622190996489
chr4	87038900	87039900	-1.7741716856264331
chr4	87039000	87040000	-3.0331571215814814
chr4	87039100	87040100	-3.1089901646716385
chr4	87039200	87040200	-2.69608820081278
chr4	87039300	87040300	-2.4102442143971565
chr4	87039400	87040400	-2.014931288631483
chr4	87039500	87040500	-2.2092112573576603
chr4	87039600	87040600	-1.6145413448123231
chr4	87039700	87040700	-0.8806037937063383
chr4	87039800	87040800	-0.5693870761991154
chr4	87041000	87042000	-2.158349138923479
chr4	87041100	87042100	-2.146867932267151
chr4	87041200	87042200	-2.2027455504056546
chr4	87041300	87042300	-1.6620887335810932
chr4	87041400	87042400	-1.7603441349514724
chr4	87041500	87042500	-1.4052643412361872
chr4	87041600	87042600	-0.5855565315577452
chr4	87041700	87042700	-0.9871746484760441
chr4	87041800	87042800	-0.8575785151714079
chr4	87041900	87042900	-1.5375263457706028
chr4	87042000	87043000	-1.7218545008337234
chr4	87042100	87043100	-1.9545229620470743
chr4	87042200	87043200	-1.9138114959259471
chr4	87042300	87043300	-2.3424086477044948
chr4	87042400	87043400	-2.4477278836258582
chr4	87042500	87043500	-2.9282455903963776
chr4	87042600	87043600	-2.6394651287820965
chr4	87042700	87043700	-1.8104846430969013
chr4	87042800	87043800	-1.5334341880272442
chr4	87042900	87043900	-0.7207984530395535
chr4	87043000	87044000	-0.4336449195773918
chr4	87043100	87044100	-0.2154464708536224
chr4	87043200	87044200	-0.07077233779021654
chr4	87043300	87044300	0.07782003537298184
chr4	87043400	87044400	-0.043771056525587416
chr4	87043500	87044500	0.4346194016856185
chr4	87043600	87044600	0.4262562833965722
chr4	87043700	87044700	-0.023898834182659617
chr4	87043800	87044800	-0.09828136478331753
chr4	87043900	87044900	-0.13554823745388256
chr4	87044000	87045000	-0.28850105149618993
chr4	87044100	87045100	-0.8221005112344854
chr4	87044200	87045200	-0.8214811929020109
chr4	87044300	87045300	-1.063829954253913
chr4	87044400	87045400	-1.0501324845350497
chr4	87044500	87045500	-1.4465389469982013
chr4	87044600	87045600	-1.4427541341665395
chr4	87044700	87045700	-1.7401662008712506
chr4	87044800	87045800	-2.5888792138355905
chr4	87044900	87045900	-3.1426873844505216
chr4	87045000	87046000	-3.358406483417636
chr4	87045100	87046100	-2.8220238525404215
chr4	87045200	87046200	-2.608862654137979
chr4	87045300	87046300	-2.4560508053770835
chr4	87045400	87046400	-2.050446893348364
chr4	87045500	87046500	-1.6558387580922689
chr4	87045600	87046600	-1.6888993430646686
chr4	87045700	87046700	-1.6281839255597321
chr4	87045800	87046800	-0.2383271664323187
chr4	87045900	87046900	-0.03905192655185121
chr4	87046000	87047000	0.5763669927658228
chr4	87046100	87047100	1.0246086975456534
chr4	87046200	87047200	0.2636664941752665
chr4	87046300	87047300	0.2808620263621097
chr4	87046400	87047400	0.7014061449710607
chr4	87046500	87047500	1.8804936499178564
chr4	87046600	87047600	1.4179819390682102
chr4	87046700	87047700	2.2689648708852808
chr4	87046800	87047800	1.9804767567023536
chr4	87046900	87047900	1.6391292336018215
chr4	87047000	87048000	0.723765003055799
chr4	87047100	87048100	-0.28906820322479704
chr4	87047200	87048200	-0.20529290229524946
chr4	87047300	87048300	-0.4028247149329723
chr4	87047400	87048400	-0.7788477635466242
chr4	87047500	87048500	-1.9264187596959648
chr4	87047600	87048600	-1.1942084689810792
chr4	87047700	87048700	-2.484616417504959
chr4	87047800	87048800	-2.3716652015586885
chr4	87047900	87048900	-2.206925816146648
chr4	87048000	87049000	-1.4405194744779777
chr4	87048100	87049100	-0.8379532708279246
chr4	87048700	87049700	0.07223579494041822
chr4	87048800	87049800	-0.05819251449480424
chr4	87048900	87049900	0.4828715450155866
chr4	87049100	87050100	0.17535454023025154
chr4	87049200	87050200	0.2625905853985158
chr4	87049300	87050300	0.3822553352333892
chr4	87049400	87050400	0.8336515313515926
chr4	87049500	87050500	0.7414232640936983
chr4	87049600	87050600	0.3205471895612651
chr4	87049700	87050700	0.22546828618565065
chr4	87049800	87050800	0.4425121151752803
chr4	87049900	87050900	-0.1438725486319773
chr4	87050000	87051000	0.544389666196036
chr4	87050100	87051100	0.8969642054219944
chr4	87050200	87051200	0.5942201782243867
chr4	87050300	87051300	0.8868032866758749
chr4	87050400	87051400	1.0031493664973374
chr4	87050500	87051500	1.2464441620265818
chr4	87050600	87051600	1.2481787867371277
chr4	87050700	87051700	1.139952161645481
chr4	87050800	87051800	0.7062604101868915
chr4	87050900	87051900	0.7952395799995202
chr4	87051000	87052000	-0.22133505567830522
chr4	87051100	87052100	-1.0171593254441091
chr4	87051200	87052200	0.1119298892440666
chr4	87051300	87052300	-0.20525132495032355
chr4	87051400	87052400	-1.1983494195316318
chr4	87051500	87052500	-1.170389492203202
chr4	87051600	87052600	-1.4042531924307566
chr4	87051700	87052700	-1.300672067241461
chr4	87051800	87052800	-1.271278592124427
chr4	87051900	87052900	-1.0780764610052302
chr4	87052000	87053000	-1.45249020308992
chr4	87052100	87053100	-0.5943762406121945
chr4	87052200	87053200	-1.6965556451059496
chr4	87052300	87053300	-1.3426422435573655
chr4	87052400	87053400	-1.8435704341777936
chr4	87052500	87053500	-1.3115700556819565
chr4	87052600	87053600	-1.7052558547740506
chr4	87052700	87053700	-1.3828830965075911
chr4	87052800	87053800	-1.3163249587836543
chr4	87052900	87053900	-1.6956069965974006
chr4	87053000	87054000	-1.9552628640957386
chr4	87053100	87054100	-2.285103425996037
chr4	87053200	87054200	-1.962861096502544
chr4	87053300	87054300	-2.393495125696113
chr4	87053400	87054400	-1.9524898266792257
chr4	87053500	87054500	-2.108564644028633
chr4	87053600	87054600	-1.7109853653058669
chr4	87053700	87054700	-2.1051867828175643
chr4	87053800	87054800	-2.622399225547757
chr4	87053900	87054900	-2.007281686117845
chr4	87054000	87055000	-1.513519883698649
chr4	87054100	87055100	-1.5773365254425329
chr4	87054200	87055200	-1.7523490343557129
chr4	87054300	87055300	-1.5534859840822972
chr4	87054400	87055400	-1.1744657521095336
chr4	87054500	87055500	-0.9482080956524058
chr4	87054600	87055600	-1.944744967705217
chr4	87054700	87055700	-1.2145391482150891
chr4	87054800	87055800	-1.6661947041030425
chr4	87054900	87055900	-2.4867050427574102
chr4	87055000	87056000	-2.8899123574300543
chr4	87055100	87056100	-2.6729175933176355
chr4	87055200	87056200	-2.917451485406444
chr4	87055300	87056300	-3.7149124019275757
chr4	87055400	87056400	-3.772990531609085
chr4	87055500	87056500	-3.750155645657144
chr4	87055600	87056600	-2.8350769229552504
chr4	87055700	87056700	-3.712229532562703
chr4	87055800	87056800	-2.7833784379317783
chr4	87055900	87056900	-2.3096084086133586
chr4	87056000	87057000	-2.516367810597625
chr4	87056100	87057100	-2.671609785297819
chr4	87056200	87057200	-2.7311534846010708
chr4	87056300	87057300	-1.6883362673742677
chr4	87056400	87057400	-1.809037312042548
chr4	87056500	87057500	-2.121604742738872
chr4	87056600	87057600	-1.669796745830053
chr4	87056700	87057700	-1.6812523713467893
chr4	87056800	87057800	-1.4035153823616662
chr4	87056900	87057900	-1.3445465424600953
chr4	87057000	87058000	-0.756145963215715
chr4	87057100	87058100	-0.4117638004122575
chr4	87057200	87058200	0.2879351779857921
chr4	87057300	87058300	-0.2837652625169389
chr4	87057400	87058400	0.20109896723760654
chr4	87057500	87058500	0.9039514788956384
chr4	87057600	87058600	-0.3256944757247381
chr4	87057700	87058700	0.016132291378881232
chr4	87057800	87058800	-0.4676560232285924
chr4	87057900	87058900	-0.6315855968726163
chr4	87058000	87059000	-0.6138415690323415
chr4	87058100	87059100	-1.1702665586836958
chr4	87058200	87059200	-1.607608522760065
chr4	87058300	87059300	-1.2573374430469104
chr4	87058400	87059400	-1.5082023291025766
chr4	87058500	87059500	-1.8699101497958583
chr4	87058600	87059600	-1.7535242512034634
chr4	87058700	87059700	-1.8065248799918865
chr4	87058800	87059800	-1.4726055797014646
chr4	87058900	87059900	-1.1284832040964472
chr4	87059000	87060000	-0.913459527029599
chr4	87059100	87060100	-0.5967908165438617
chr4	87059200	87060200	-0.01909192117054696
chr4	87059300	87060300	-0.8633195157012579
chr4	87059400	87060400	-1.9560277726486688
chr4	87059500	87060500	-2.629239707642072
chr4	87059600	87060600	-1.8674548246831968
chr4	87059700	87060700	-1.8504989769428075
chr4	87059800	87060800	-1.6172789691384175
chr4	87060900	87061900	-2.8032957150547464
chr4	87061000	87062000	-2.7258140539016913
chr4	87061100	87062100	-2.3800469509487816
chr4	87061200	87062200	-2.0873828099180765
chr4	87061300	87062300	-1.448223699697457
chr4	87061400	87062400	-0.5701991979880195
chr4	87061500	87062500	-0.4641087185188004
chr4	87061600	87062600	-1.128823811140508
chr4	87061700	87062700	-1.3844243192526435
chr4	87061800	87062800	-1.1178877096806044
chr4	87061900	87062900	-0.9219698646717572
chr4	87062000	87063000	-0.6788108015106741
chr4	87062100	87063100	-0.9810108869269906
chr4	87062200	87063200	-1.1815993715349946
chr4	87063300	87064300	-1.5980571785090674
chr4	87063400	87064400	-1.6264129475268192
chr4	87063500	87064500	-1.526708437462425
chr4	87063600	87064600	-2.5552399907607324
chr4	87063700	87064700	-2.6566293514201127
chr4	87063800	87064800	-2.5017908275958822
chr4	87063900	87064900	-1.8097023522100208
chr4	87064000	87065000	-2.0874896578163584
chr4	87064100	87065100	-1.5864144823308974
chr4	87064200	87065200	-1.6524743001826037
chr4	87064300	87065300	-1.1986850280347352
chr4	87064400	87065400	-0.9401828849895602
chr4	87064500	87065500	-0.09273749978174284
chr4	87064900	87065900	-1.1925360147301465
chr4	87065000	87066000	-1.6155252416079697
chr4	87065100	87066100	-1.3092040330570516
chr4	87065200	87066200	-0.784290359480412
chr4	87065300	87066300	-0.950548704685242
chr4	87065400	87066400	-1.0142362768472348
chr4	87065500	87066500	-1.4068789017720966
chr4	87065600	87066600	-0.6725440829364318
chr4	87065700	87066700	-0.3582600868282797
chr4	87065800	87066800	-0.6439871098392199
chr4	87065900	87066900	-0.19544778560022247
chr4	87066000	87067000	0.5546652819647307
chr4	87066100	87067100	0.3367287556685832
chr4	87066200	87067200	-0.21980388984287616
chr4	87066300	87067300	-0.3399164844826149
chr4	87066400	87067400	-0.3208630371522559
chr4	87066500	87067500	-0.478382858972395
chr4	87066600	87067600	-0.6031794230848554
chr4	87066700	87067700	-1.0242573114422175
chr4	87066800	87067800	-0.6889913481634762
chr4	87066900	87067900	-0.2458892194354201
chr4	87067000	87068000	-0.2881914059059003
chr4	87070500	87071500	-0.967223498528822
chr4	87070600	87071600	-1.4179088296465836
chr4	87070800	87071800	-0.9649900416320508
chr4	87070900	87071900	-1.0288240669988908
chr4	87071000	87072000	-0.8955044686423757
chr4	87071100	87072100	-0.569638350706506
chr4	87071200	87072200	-0.5249212944435003
chr4	87071300	87072300	-0.3831102701846323
chr4	87071400	87072400	-0.2321848314609063
chr4	87073300	87074300	-0.6877168409995098
chr4	87073400	87074400	-1.111839048629307
chr4	87073500	87074500	-1.1800196191112513
chr4	87073600	87074600	-1.0630304462472722
chr4	87073700	87074700	-0.8063345351021829
chr4	87073800	87074800	-0.8063663381220224
chr4	87073900	87074900	-0.9559869238950416
chr4	87074000	87075000	-1.601707795530181
chr4	87074100	87075100	-1.7090509795912845
chr4	87074200	87075200	-1.2832227980268194
chr4	87074300	87075300	-1.8298797408519776
chr4	87074400	87075400	-1.3087928428307558
chr4	87074500	87075500	-1.5572712579071526
chr4	87074600	87075600	-2.3027974493142507
chr4	87074700	87075700	-2.4811304244470147
chr4	87074800	87075800	-2.537896979029041
chr4	87074900	87075900	-3.088800346372991
chr4	87075000	87076000	-3.09064821216277
chr4	87075100	87076100	-2.807602761739376
chr4	87075200	87076200	-2.932356650690982
chr4	87075300	87076300	-2.4870290215023507
chr4	87075400	87076400	-2.708213039045821
chr4	87075500	87076500	-2.6216824501093763
chr4	87075600	87076600	-1.8815968828304408
chr4	87075700	87076700	-1.7679912520218548
chr4	87075800	87076800	-1.841264156577988
chr4	87075900	87076900	-1.0798895475344452
chr4	87076700	87077700	-0.9436811111864652
chr4	87076800	87077800	-1.0909668802425334
chr4	87076900	87077900	-1.5977468153939194
chr4	87077000	87078000	-0.8099124894442167
chr4	87077100	87078100	-0.6483378319953166
chr4	87077200	87078200	-0.8573574815564521
chr4	87077300	87078300	-0.8848308460578579
chr4	87077400	87078400	-0.7643840295006977
chr4	87077500	87078500	-1.0424954237862836
chr4	87077600	87078600	-0.5850946020454232
chr4	87077700	87078700	-0.20770916311533325
chr4	87077800	87078800	0.14911981991775847
chr4	87077900	87078900	0.7154075714734456
chr4	87078000	87079000	0.4565216760109597
chr4	87078100	87079100	0.5007609175597305
chr4	87078200	87079200	0.08570546173133434
chr4	87078300	87079300	0.0046179058783138325
chr4	87078400	87079400	0.15650465078863512
chr4	87078500	87079500	0.3024771487341837
chr4	87078600	87079600	0.03852857807162648
chr4	87078700	87079700	-0.6721840818767463
chr4	87078800	87079800	-1.448965891996194
chr4	87078900	87079900	-1.315936712056382
chr4	87079000	87080000	-1.5913928938159434
chr4	87079100	87080100	-1.3918436005533388
chr4	87079200	87080200	-0.6805440875097338
chr4	87079300	87080300	-0.999522301234367
chr4	87079400	87080400	-1.9009465639056293
chr4	87079500	87080500	-2.1469557820049454
chr4	87079600	87080600	-1.8637480802974629
chr4	87079700	87080700	-0.9250753235218708
chr4	87079800	87080800	-0.8085130444840888
chr4	87079900	87080900	-1.6895784595831438
chr4	87080000	87081000	-1.6678576794443958
chr4	87080100	87081100	-2.4689844360530757
chr4	87081200	87082200	-0.6397570542378753
chr4	87081300	87082300	-0.4471533299446789
chr4	87081400	87082400	-0.5915578501088703
chr4	87081500	87082500	-0.8380036386797913
chr4	87081600	87082600	-0.5168723133508171
chr4	87081700	87082700	-0.6096858374124545
chr4	87081800	87082800	-0.7129345714824002
chr4	87081900	87082900	-0.6924113309479686
chr4	87082000	87083000	-0.45980981728414366
chr4	87082100	87083100	-1.4709041674470216
chr4	87082200	87083200	-1.5996277517338393
chr4	87082300	87083300	-1.9330885508382656
chr4	87082400	87083400	-2.895498649591543
chr4	87082500	87083500	-3.077778656561684
chr4	87082600	87083600	-2.4939551359490606
chr4	87082700	87083700	-2.3874355974348185
chr4	87082800	87083800	-2.328334034002176
chr4	87082900	87083900	-1.7516748986323791
chr4	87083000	87084000	-1.5649678352434118
chr4	87083100	87084100	-0.9337249728646784
chr4	87083200	87084200	-0.5385956014315213
chr4	87083300	87084300	-0.6070423299341559
chr4	87083400	87084400	0.3930221849128592
chr4	87083500	87084500	0.8406821188899116
chr4	87083600	87084600	0.4449582623865988
chr4	87083700	87084700	0.23186225120288345
chr4	87083800	87084800	0.28056186067538325
chr4	87083900	87084900	-0.06718379937618857
chr4	87084000	87085000	-1.1113724058460435
chr4	87084100	87085100	-1.2068878004393997
chr4	87084200	87085200	-1.24006447748794
chr4	87084300	87085300	-1.0935716016149986
chr4	87084400	87085400	-1.6128289128707107
chr4	87084500	87085500	-2.3328157248840333
chr4	87084600	87085600	-2.4430753951646698
chr4	87084700	87085700	-2.4122329210132256
chr4	87085500	87086500	-0.06776535774998227
chr4	87085600	87086600	-0.2742219652168655
chr4	87085700	87086700	-0.18751725161794602
chr4	87085800	87086800	-0.4270909583232561
chr4	87085900	87086900	-0.4165362246667981
chr4	87086000	87087000	-0.03624374497706304
chr4	87086100	87087100	-0.4888573084595681
chr4	87086200	87087200	-0.5895100012104694
chr4	87086300	87087300	-0.4478546980027288
chr4	87086400	87087400	-0.9018324978984252
chr4	87086500	87087500	-1.228308669628674
chr4	87086600	87087600	-1.1495276202685472
chr4	87086700	87087700	-1.3430238915518895
chr4	87086800	87087800	-1.2163628119327528
chr4	87086900	87087900	-1.0768725900397145
chr4	87087000	87088000	-1.4030637720623125
chr4	87087100	87088100	-1.0911065962549136
chr4	87088200	87089200	-0.5859563514841233
chr4	87088300	87089300	-0.7377614643225782
chr4	87088400	87089400	-0.9193264428832796
chr4	87088500	87089500	-0.9679833488814068
chr4	87088600	87089600	-1.1294531591186194
chr4	87088700	87089700	-1.8503169877071364
chr4	87088800	87089800	-2.05793885147315
chr4	87088900	87089900	-2.125197415602585
chr4	87089000	87090000	-1.7416745654807477
chr4	87089100	87090100	-2.0376827566581484
chr4	87089200	87090200	-2.3857975130302798
chr4	87089300	87090300	-2.1716921766275883
chr4	87089400	87090400	-1.313173726113022
chr4	87089500	87090500	-1.7559339185298029
chr4	87089600	87090600	-2.4041083887420767
chr4	87089700	87090700	-1.88393110532046
chr4	87089800	87090800	-1.7819508880204833
chr4	87089900	87090900	-1.8975873266155727
chr4	87090000	87091000	-1.7000832772230983
chr4	87091100	87092100	-2.1380156787656763
chr4	87091200	87092200	-0.9121667883034016
chr4	87091300	87092300	-0.6487335511872089
chr4	87091400	87092400	-1.1174309477508897
chr4	87091500	87092500	-1.0166471927878735
chr4	87091600	87092600	-0.9236353387927844
chr4	87091700	87092700	-0.4786614955433062
chr4	87091800	87092800	-0.8288169790540519
chr4	87091900	87092900	-0.7797230555957508
chr4	87092000	87093000	-0.5788748584857563
chr4	87092100	87093100	-0.3931585297290277
chr4	87092200	87093200	-0.6957670454782012
chr4	87092300	87093300	-0.3241195322003572
chr4	87092400	87093400	0.15424378634296793
chr4	87092500	87093500	0.10655646633291167
chr4	87092600	87093600	-0.4988919155447675
chr4	87092700	87093700	0.20490677150726366
chr4	87092800	87093800	0.588156730076068
chr4	87092900	87093900	0.19519672059833326
chr4	87093000	87094000	-0.026554703057830146
chr4	87093100	87094100	0.07735610105762565
chr4	87093200	87094200	-0.2981985159102233
chr4	87093300	87094300	-0.4242486716141019
chr4	87093400	87094400	-0.6310797663885125
chr4	87093500	87094500	-0.3697369719866712
chr4	87093600	87094600	-0.20865361178424355
chr4	87093700	87094700	-0.7983774348085438
chr4	87093800	87094800	-1.0271939307474784
chr4	87093900	87094900	-1.2088797766309072
chr4	87094000	87095000	-0.8289967332017342
chr4	87094100	87095100	-1.164204851119647
chr4	87094200	87095200	-1.2850829962978196
chr4	87094300	87095300	-1.5085412765740915
chr4	87094400	87095400	-1.215543728501356
chr4	87094500	87095500	-0.9631566859769344
chr4	87094600	87095600	-0.6350497654534043
chr4	87094700	87095700	-0.3384688634542464
chr4	87094800	87095800	-0.45919083294254703
chr4	87094900	87095900	-0.4196106000065261
chr4	87095000	87096000	-0.94847180370142
chr4	87095100	87096100	-0.5999073927734315
chr4	87095200	87096200	-0.9116223549071004
chr4	87095300	87096300	-0.9115052583272959
chr4	87096600	87097600	-0.3584945876413572
chr4	87096700	87097700	-0.3971108605890758
chr4	87096800	87097800	-0.609293575632508
chr4	87096900	87097900	-1.0052278507338428
chr4	87097000	87098000	-0.8365850119921961
chr4	87097100	87098100	-1.0093832804257534
chr4	87097200	87098200	-1.1951336392146932
chr4	87097300	87098300	-1.076586582332646
chr4	87097400	87098400	-1.0779160645490424
chr4	87097500	87098500	-1.4311967616074626
chr4	87097600	87098600	-1.1325117914651142
chr4	87097700	87098700	-1.2577595644964434
chr4	87097800	87098800	-1.7726701513709264
chr4	87097900	87098900	-1.6856195137774257
chr4	87098000	87099000	-1.6959488602856634
chr4	87098100	87099100	-1.974520897871456
chr4	87098200	87099200	-1.8042435394735767
chr4	87098300	87099300	-1.5310953963076794
chr4	87098400	87099400	-1.1805020111618187
chr4	87098500	87099500	-1.144412796486964
chr4	87098600	87099600	-1.5609083920759141
chr4	87098700	87099700	-1.4237527548428068
chr4	87098800	87099800	-1.2851424354885297
chr4	87098900	87099900	-1.4802338555881374
chr4	87099000	87100000	-1.391336506514916
chr4	87099100	87100100	-0.7428054238088712
chr4	87099200	87100200	-0.7235511648687443
chr4	87099300	87100300	-1.2315609439981978
chr4	87099400	87100400	-1.2034213017794764
chr4	87099500	87100500	-1.3835617152597184
chr4	87099600	87100600	-1.4438607981334417
chr4	87099700	87100700	-1.2243881246584136
chr4	87099800	87100800	-0.7181339927697399
chr4	87099900	87100900	-0.2842612110713969
chr4	87100000	87101000	-0.4989982620607639
chr4	87100100	87101100	-0.49312181391896004
chr4	87100200	87101200	-0.6070353356322601
chr4	87100300	87101300	-0.0325410877815072
chr4	87100400	87101400	0.04834506838899833
chr4	87100500	87101500	0.5889087329781779
chr4	87100600	87101600	0.7360275377715654
chr4	87100700	87101700	0.7289297157765158
chr4	87100800	87101800	0.5022229841365601
chr4	87100900	87101900	0.4407575363450757
chr4	87101000	87102000	0.6059011374204222
chr4	87101100	87102100	0.2554038787413724
chr4	87101200	87102200	0.469442158910089
chr4	87101800	87102800	1.0836126605095724
chr4	87101900	87102900	1.0956004887927722
chr4	87102000	87103000	1.05711730145017
chr4	87102100	87103100	1.202648009255563
chr4	87102200	87103200	1.19920487847252
chr4	87102300	87103300	1.2273344038160698
chr4	87103300	87104300	-0.4428396944596544
chr4	87103400	87104400	0.3200337883174905
chr4	87103500	87104500	0.06659465352957591
chr4	87103600	87104600	-0.05748782936435549
chr4	87103700	87104700	-0.2511533942770101
chr4	87103800	87104800	-0.0018094252183267702
chr4	87103900	87104900	-1.2465642784842883
chr4	87104000	87105000	-1.3277746619126074
chr4	87104100	87105100	-1.6138984281535036
chr4	87104200	87105200	-2.0359378343705576
chr4	87104300	87105300	-2.3952716976004003
chr4	87104400	87105400	-3.2276734361299133
chr4	87104500	87105500	-3.082921369683016
chr4	87104600	87105600	-3.1406117167285994
chr4	87104700	87105700	-2.1593161169051074
chr4	87104800	87105800	-2.0695267435151368
chr4	87104900	87105900	-1.0155162647815437
chr4	87105000	87106000	-0.9189250567483783
chr4	87105100	87106100	-0.4957943464260306
chr4	87105200	87106200	0.15262757998043675
chr4	87105300	87106300	0.4533808397585321
chr4	87105400	87106400	0.8737884395628832
chr4	87105500	87106500	0.9357298610112612
chr4	87105600	87106600	1.044353773293219
chr4	87105700	87106700	0.4191045486697265
chr4	87105800	87106800	0.08725915742936312
chr4	87106800	87107800	-1.1589224095838302
chr4	87106900	87107900	-1.0601053214156528
chr4	87107000	87108000	-0.7252882562885162
chr4	87107100	87108100	-0.27599248200983983
chr4	87107200	87108200	-0.8696203503731389
chr4	87107300	87108300	-0.5266195501572991
chr4	87107400	87108400	-0.3219652402059961
chr4	87107500	87108500	0.05767843202929448
chr4	87107600	87108600	0.929308847206442
chr4	87107700	87108700	0.32401422377996963
chr4	87107800	87108800	0.7899203821660409
chr4	87107900	87108900	0.9822313399009208
chr4	87108000	87109000	0.9542825079571621
chr4	87108100	87109100	0.14033669463020246
chr4	87108200	87109200	0.8556401374014058
chr4	87108300	87109300	0.26250235929529664
chr4	87108400	87109400	0.2340317361032383
chr4	87108500	87109500	-0.0692382520587757
chr4	87108600	87109600	-0.7490916483221572
chr4	87108700	87109700	-0.1727475818838399
chr4	87108800	87109800	-0.11790030925314166
chr4	87108900	87109900	-0.6803414467181335
chr4	87109000	87110000	-1.1090633030213783
chr4	87109100	87110100	-1.0123544865345768
chr4	87109200	87110200	-1.1347676561827371
chr4	87109300	87110300	-0.5535776757233551
chr4	87109400	87110400	-0.9740440942294916
chr4	87109500	87110500	-0.9794176346917152
chr4	87109600	87110600	-0.6084706870748988
chr4	87109700	87110700	-1.972108200947472
chr4	87109800	87110800	-2.3077242810740857
chr4	87109900	87110900	-2.3118850341418704
chr4	87111400	87112400	-0.8194970774603153
chr4	87111500	87112500	-0.4947070280255342
chr4	87111600	87112600	-1.206885211927153
chr4	87111700	87112700	-1.4545384563369044
chr4	87111800	87112800	-1.7765842934281375
chr4	87111900	87112900	-1.2144604929140708
chr4	87112000	87113000	-0.8470740996187572
chr4	87112100	87113100	-1.0366538519020725
chr4	87112200	87113200	-0.7534565734633915
chr4	87112300	87113300	-0.7589376139759805
chr4	87112400	87113400	-1.0617774597258671
chr4	87112500	87113500	-1.5938422535602312
chr4	87112600	87113600	-1.1944178105233303
chr4	87112700	87113700	-0.9666266038971324
chr4	87112800	87113800	-0.40394663284396026
chr4	87112900	87113900	-1.129273342035212
chr4	87113000	87114000	-1.1269890161862344
chr4	87113100	87114100	-0.965466988520544
chr4	87113200	87114200	-0.8246980391355435
chr4	87113300	87114300	-1.1367709323955522
chr4	87113400	87114400	-0.6527260207260015
chr4	87113500	87114500	0.012525923483833629
chr4	87113600	87114600	0.17759771508766647
chr4	87113700	87114700	0.4263809552269124
chr4	87113800	87114800	0.5397580012735318
chr4	87113900	87114900	1.2121409287544418
chr4	87114000	87115000	1.2685391851379437
chr4	87114100	87115100	1.4604448215170838
chr4	87114200	87115200	0.8848814961504604
chr4	87115700	87116700	-1.3131454521807466
chr4	87115800	87116800	-1.3991333969157007
chr4	87115900	87116900	-1.2283893342851375
chr4	87116000	87117000	-1.4994681375756551
chr4	87116100	87117100	-1.5793609133799902
chr4	87116200	87117200	-1.7889242638823903
chr4	87116300	87117300	-1.561082024981702
chr4	87116400	87117400	-0.5882462586755947
chr4	87116500	87117500	0.1867903708373524
chr4	87116600	87117600	-0.30274263727885586
chr4	87116700	87117700	-0.6323591235577729
chr4	87116800	87117800	-0.6291257972902502
chr4	87116900	87117900	-0.5956072020268703
chr4	87117000	87118000	-0.6811007776485631
chr4	87117100	87118100	-0.9783601141344426
chr4	87117200	87118200	-0.18178956731318324
chr4	87117300	87118300	-0.808259783526105
chr4	87117400	87118400	-1.7312097174439252
chr4	87117500	87118500	-1.856714984688296
chr4	87118400	87119400	-0.8339364886658409
chr4	87118500	87119500	-1.3101051144968725
chr4	87118600	87119600	-1.2050512483896525
chr4	87118700	87119700	-1.4386329182032271
chr4	87118800	87119800	-1.350432803935653
chr4	87118900	87119900	-1.6691375241448194
chr4	87119000	87120000	-1.5229384407100837
chr4	87119100	87120100	-1.3367742494604864
chr4	87119200	87120200	-0.9103749652140114
chr4	87119300	87120300	-0.3378036264546511
chr4	87119400	87120400	-0.9335448205477564
chr4	87119500	87120500	-1.0834673367740744
chr4	87119600	87120600	-1.6067734319812823
chr4	87119700	87120700	-0.6000340327728633
chr4	87119800	87120800	-0.9564572294467864
chr4	87119900	87120900	-0.2741278691410024
chr4	87120000	87121000	-0.31526097214900856
chr4	87120100	87121100	-0.009984818140706873
chr4	87120200	87121200	0.13119399979728466
chr4	87120300	87121300	0.06473483231002768
chr4	87120400	87121400	0.001340888278917355
chr4	87120500	87121500	0.5786036043753523
chr4	87120600	87121600	-0.06452505144443668
chr4	87120700	87121700	-0.794068108320563
chr4	87120800	87121800	-0.3814233697046386
chr4	87120900	87121900	-0.8269088543162683
chr4	87121000	87122000	-0.9595798821991008
chr4	87121100	87122100	-1.165074831428917
chr4	87121200	87122200	-1.812571942007083
chr4	87121300	87122300	-2.00867563900186
chr4	87121400	87122400	-2.157745336582356
chr4	87121500	87122500	-1.77796509819879
chr4	87121600	87122600	0.033617590722693484
chr4	87121700	87122700	-0.1281638411989408
chr4	87121800	87122800	0.1051799148150993
chr4	87121900	87122900	0.11619595344719573
chr4	87122900	87123900	0.6811365973648281
chr4	87123000	87124000	0.45264147441021396
chr4	87123100	87124100	0.15671314629515334
chr4	87123200	87124200	-0.10029729162552227
chr4	87123300	87124300	-0.11534799248072974
chr4	87123400	87124400	-0.3611402020529215
chr4	87123500	87124500	-0.15117942904981882
chr4	87123600	87124600	0.3955130876699158
chr4	87123700	87124700	-0.28150533021853924
chr4	87123800	87124800	-0.4828421987750498
chr4	87123900	87124900	-1.2190331199124511
chr4	87124000	87125000	-1.4830166912910623
chr4	87124100	87125100	-0.9924526517110164
chr4	87124200	87125200	-1.117207642078989
chr4	87124300	87125300	-1.7770469754807705
chr4	87124400	87125400	-1.3917152336309782
chr4	87124500	87125500	-2.2406636737412597
chr4	87124600	87125600	-2.7844655106630887
chr4	87124700	87125700	-2.4164622889599294
chr4	87124800	87125800	-1.9530807898393148
chr4	87124900	87125900	-1.8608894819004325
chr4	87125000	87126000	-1.750997550188458
chr4	87125100	87126100	-1.864616857607392
chr4	87125200	87126200	-1.3980100320738962
chr4	87125300	87126300	-1.083481501573334
chr4	87125400	87126400	-0.7663880236653794
chr4	87125500	87126500	-0.2323453843281937
chr4	87125600	87126600	0.12058414761691308
chr4	87125700	87126700	0.019970850840965518
chr4	87125800	87126800	-0.4325932163527777
chr4	87125900	87126900	-0.22006245193098115
chr4	87126000	87127000	-0.042940830060723446
chr4	87126100	87127100	0.05808696749512925
chr4	87127200	87128200	1.2872763640334433
chr4	87127300	87128300	1.1236494713181946
chr4	87127400	87128400	0.7891414184001536
chr4	87127500	87128500	0.2156377957756009
chr4	87127600	87128600	-0.0036918225478008273
chr4	87127700	87128700	-0.7513026950193937
chr4	87127800	87128800	-0.6738973926541226
chr4	87127900	87128900	-1.2853802648064263
chr4	87128000	87129000	-1.4532929555629315
chr4	87128100	87129100	-2.0373007989167675
chr4	87128200	87129200	-2.6328308840864016
chr4	87128300	87129300	-2.8522690588862987
chr4	87128400	87129400	-2.3883392222198
chr4	87128500	87129500	-2.3502211417778494
chr4	87128600	87129600	-1.3486674409394777
chr4	87128700	87129700	-1.2075496984827478
chr4	87128800	87129800	-1.1174827219998034
chr4	87128900	87129900	-1.4650782604622854
chr4	87129000	87130000	-1.5721631451485518
chr4	87129100	87130100	-1.224017621037157
chr4	87129200	87130200	-1.414098215164982
chr4	87129300	87130300	-1.1110820568122963
chr4	87129400	87130400	-1.60035532974448
chr4	87129500	87130500	-0.941623461586888
chr4	87129600	87130600	-1.2395231014388322
chr4	87129700	87130700	-0.35726164039347635
chr4	87129800	87130800	-0.3810262428764619
chr4	87129900	87130900	-0.11546242158035475
chr4	87130000	87131000	-0.09555964637973857
chr4	87130100	87131100	-0.33648628921513296
chr4	87130200	87131200	0.04281818713972961
chr4	87130300	87131300	-0.1408322682735043
chr4	87130400	87131400	0.8365176286380429
chr4	87131300	87132300	0.7318457330971595
chr4	87131400	87132400	0.2009067093665977
chr4	87131500	87132500	-0.5628504759674321
chr4	87131600	87132600	-0.9566178531583708
chr4	87131700	87132700	-0.7253362173143231
chr4	87131800	87132800	-0.5367972081716322
chr4	87131900	87132900	-0.44839882446787255
chr4	87132000	87133000	0.20409808953831282
chr4	87132100	87133100	0.035541958788421965
chr4	87132200	87133200	0.13759790768814
chr4	87132300	87133300	-1.3056687790860528
chr4	87132400	87133400	-1.4429833000893917
chr4	87132500	87133500	-0.6231915227239746
chr4	87132600	87133600	-0.26820520868415604
chr4	87132700	87133700	-0.010723820874712494
chr4	87132800	87133800	0.13633915671747332
chr4	87132900	87133900	0.3940372515913759
chr4	87133000	87134000	0.5763814117435669
chr4	87133100	87134100	0.5540022990052811
chr4	87133200	87134200	0.2994323614118771
chr4	87133300	87134300	0.4501961406049918
chr4	87133400	87134400	0.8655468364813809
chr4	87133500	87134500	1.4059324938176372
chr4	87133600	87134600	2.0248971580552704
chr4	87133700	87134700	2.521950597535855
chr4	87133800	87134800	2.4722381163446734
chr4	87133900	87134900	2.7800403924405708
chr4	87134000	87135000	1.4804133973224687
chr4	87134100	87135100	1.1013935951148923
chr4	87134200	87135200	1.464251329903191
chr4	87134300	87135300	1.1990908821993065
chr4	87134400	87135400	1.4321811397110156
chr4	87134500	87135500	0.7048951990303705
chr4	87134600	87135600	0.3533882946924162
chr4	87134700	87135700	-0.4702978796670065
chr4	87134800	87135800	-0.5486136225859906
chr4	87134900	87135900	-0.8848618930223667
chr4	87135000	87136000	-0.15374342536108662
chr4	87135100	87136100	0.4699634997076885
chr4	87135200	87136200	-0.1839863438889295
chr4	87135300	87136300	0.011434705833602036
chr4	87135400	87136400	-0.12627976283555453
chr4	87135500	87136500	0.3872285182295869
chr4	87135600	87136600	0.5807812127346423
chr4	87135700	87136700	1.182494238067306
chr4	87135800	87136800	1.047208209289504
chr4	87135900	87136900	0.7721892484526426
chr4	87136000	87137000	0.6820429973822963
chr4	87136100	87137100	-0.25353704589741816
chr4	87136200	87137200	-0.11050647566260692
chr4	87136300	87137300	-0.1885102886293413
chr4	87136400	87137400	-0.5150921630000465
chr4	87136500	87137500	-0.9610209770294617
chr4	87136600	87137600	-1.0815656605472643
chr4	87136700	87137700	-2.025484284613241
chr4	87136800	87137800	-1.844895313715344
chr4	87136900	87137900	-1.7009164386935731
chr4	87137000	87138000	-0.5826441787932153
chr4	87137100	87138100	0.3225400797300533
chr4	87137200	87138200	-0.06785805904956788
chr4	87137300	87138300	-0.28668981626642354
chr4	87137400	87138400	-0.1939849415019171
chr4	87137500	87138500	-0.16310734017256548
chr4	87137600	87138600	-0.16155977854616332
chr4	87137700	87138700	0.003040883916710185
chr4	87137800	87138800	-0.132009623461757
chr4	87137900	87138900	-0.5379257439062105
chr4	87138000	87139000	-1.1898470000675798
chr4	87138100	87139100	-1.3255252380854738
chr4	87138200	87139200	-0.7108512268495555
chr4	87138300	87139300	-0.2376765068349765
chr4	87138400	87139400	-0.2824846189620666
chr4	87138500	87139500	0.0016841917046399187
chr4	87138600	87139600	-0.6933493826053775
chr4	87138700	87139700	-0.6666870476817702
chr4	87138800	87139800	-0.7666649540513621
chr4	87138900	87139900	-0.7209158263458812
chr4	87139000	87140000	-0.9009759109352333
chr4	87139100	87140100	-0.7241683731161149
chr4	87139200	87140200	-0.26636677860114266
chr4	87139300	87140300	-0.2378122969673159
chr4	87139400	87140400	0.15531205215063326
chr4	87139500	87140500	0.4694432218349943
chr4	87139600	87140600	1.2728431519305647
chr4	87139700	87140700	1.24441303535524
chr4	87139800	87140800	1.1515716598305796
chr4	87139900	87140900	1.046875405578129
chr4	87140000	87141000	1.763999203063582
chr4	87140100	87141100	1.6788633417919026
chr4	87140200	87141200	1.3070940043759112
chr4	87140300	87141300	0.7918603720034189
chr4	87140400	87141400	0.8482922311024638
chr4	87140500	87141500	0.6238147526283281
chr4	87140600	87141600	0.007252754627304188
chr4	87140700	87141700	0.1823966382091444
chr4	87140800	87141800	0.6238673599707368
chr4	87140900	87141900	0.43429563989059417
chr4	87141000	87142000	-0.638264805470997
chr4	87141100	87142100	-0.93520042485259
chr4	87141200	87142200	-0.8449600698004761
chr4	87141300	87142300	-0.8104970878296135
chr4	87141400	87142400	-1.8013326576060091
chr4	87141500	87142500	-2.0190467699747017
chr4	87141600	87142600	-1.4991554826931806
chr4	87143600	87144600	-0.8220664942273946
chr4	87143700	87144700	-1.9632035491885336
chr4	87143800	87144800	-1.3116199454925428
chr4	87143900	87144900	-1.0825844214294718
chr4	87144000	87145000	-0.7586117853845703
chr4	87144100	87145100	0.2893816408247816
chr4	87144200	87145200	0.20574297657576726
chr4	87144300	87145300	0.17598599605750193
chr4	87144400	87145400	-0.2908887585264948
chr4	87144500	87145500	-0.8384266660674103
chr4	87144600	87145600	-1.413581874642717
chr4	87144700	87145700	-0.4999260606566353
chr4	87144800	87145800	-0.3894134380658974
chr4	87144900	87145900	-0.65114569950936
chr4	87146000	87147000	-2.111710207962753
chr4	87146100	87147100	-2.046543790650448
chr4	87146200	87147200	-2.531709882056996
chr4	87146300	87147300	-2.2461716138857635
chr4	87146400	87147400	-2.3898244264503754
chr4	87146500	87147500	-1.9636077085920225
chr4	87146600	87147600	-0.8990201372392613
chr4	87146700	87147700	-0.6346531240420052
chr4	87146800	87147800	-0.9697520396600368
chr4	87146900	87147900	-0.4980177388648442
chr4	87147000	87148000	-0.5519330227306495
chr4	87147100	87148100	-1.2356180089657272
chr4	87147200	87148200	-1.0600124529048072
chr4	87147300	87148300	-1.2707657436705744
chr4	87147400	87148400	-1.5150671504756104
chr4	87147500	87148500	-3.0060752694641044
chr4	87147600	87148600	-3.656374655931141
chr4	87147700	87148700	-3.618593628260103
chr4	87147800	87148800	-3.65871355145885
chr4	87147900	87148900	-3.5065841365156203
chr4	87148000	87149000	-2.9084648716898855
chr4	87148100	87149100	-2.198082330018785
chr4	87148200	87149200	-2.0998292962147755
chr4	87148300	87149300	-2.286383308219543
chr4	87148400	87149400	-1.7750703214357255
chr4	87148500	87149500	-0.6796730527531292
chr4	87148600	87149600	-0.09709224098740044
chr4	87148700	87149700	0.0023139364404705736
chr4	87148800	87149800	0.34636604710976165
chr4	87148900	87149900	0.2314802234386376
chr4	87149000	87150000	0.17978493678447843
chr4	87149100	87150100	0.06339927955445879
chr4	87149200	87150200	0.21208613795878664
chr4	87149300	87150300	-0.13648262126924898
chr4	87149400	87150400	-0.21742677475651714
chr4	87149500	87150500	0.242633716539828
chr4	87149600	87150600	0.5815896584815433
chr4	87149700	87150700	0.5412057168724123
chr4	87149800	87150800	-0.2715632531903521
chr4	87149900	87150900	-0.03510504874924949
chr4	87150000	87151000	-0.42453332824325635
chr4	87150100	87151100	-0.3361291939564625
chr4	87150200	87151200	-0.0926989561683175
chr4	87150300	87151300	0.1439101553708834
chr4	87150400	87151400	0.049578438577325
chr4	87150500	87151500	-0.20475667751077428
chr4	87150600	87151600	-0.4009074190665163
chr4	87150700	87151700	-0.479482189933389
chr4	87150800	87151800	-0.4777477306353951
chr4	87150900	87151900	0.3273212694900485
chr4	87151000	87152000	0.6203431167849375
chr4	87151100	87152100	0.5782479918013658
chr4	87151200	87152200	0.6527539240895622
chr4	87151300	87152300	1.1923676000291017
chr4	87151400	87152400	0.8866143689540594
chr4	87151500	87152500	1.1932631231048314
chr4	87151600	87152600	1.2885540426381386
chr4	87151700	87152700	1.956028174534581
chr4	87151800	87152800	2.3826679449129857
chr4	87151900	87152900	2.0925063279423823
chr4	87152000	87153000	2.1283429749163325
chr4	87152100	87153100	1.8674757652688228
chr4	87152200	87153200	1.7064907407605383
chr4	87152300	87153300	1.9353433168043923
chr4	87152400	87153400	2.1043501937852365
chr4	87152500	87153500	1.5313807037708709
chr4	87152600	87153600	1.3541052140201668
chr4	87152700	87153700	1.1618831850701024
chr4	87152800	87153800	1.2838561022729795
chr4	87152900	87153900	0.8822556922449104
chr4	87153000	87154000	0.8649803998504438
chr4	87153100	87154100	1.1167254215262383
chr4	87153200	87154200	1.6229432945093771
chr4	87153300	87154300	0.8886665677556859
chr4	87153400	87154400	1.6281716153471633
chr4	87153500	87154500	1.565088444365028
chr4	87153600	87154600	1.8706255229086173
chr4	87153700	87154700	1.6609874274731038
chr4	87153800	87154800	2.166335908104491
chr4	87153900	87154900	2.169722851194977
chr4	87154000	87155000	1.529918977448967
chr4	87154100	87155100	1.2941631810154983
chr4	87154200	87155200	0.6937234561638664
chr4	87154300	87155300	1.3298659193746971
chr4	87154400	87155400	0.9189703102551938
chr4	87154500	87155500	1.0173480491115308
chr4	87154600	87155600	1.0167601686913958
chr4	87154700	87155700	1.047813707857369
chr4	87154800	87155800	0.8756854181967253
chr4	87154900	87155900	0.7096118993376428
chr4	87155000	87156000	1.1802753920294848
chr4	87155100	87156100	1.391523006270586
chr4	87156200	87157200	1.3323914445154337
chr4	87156300	87157300	0.7372391414869902
chr4	87156400	87157400	0.4797533098082071
chr4	87156500	87157500	0.3221673265392194
chr4	87158300	87159300	-2.292644832726254
chr4	87158400	87159400	-1.9840599386223663
chr4	87158500	87159500	-1.466514624421236
chr4	87158600	87159600	-1.5231395276596984
chr4	87158700	87159700	-1.406178608449178
chr4	87158800	87159800	-1.0580592618725622
chr4	87158900	87159900	-0.7424155004855588
chr4	87159000	87160000	-0.20691942119853868
chr4	87159100	87160100	0.0084099252599528
chr4	87159200	87160200	-0.04011022558468423
chr4	87159300	87160300	-0.32399411859728017
chr4	87159400	87160400	-0.4830846495952258
chr4	87159500	87160500	-0.8213005373184271
chr4	87159600	87160600	-0.8465579434061334
chr4	87159700	87160700	-0.8245976025244054
chr4	87159800	87160800	-0.8228037879646253
chr4	87159900	87160900	-0.8078956355519196
chr4	87160000	87161000	-1.1329070811320998
chr4	87161100	87162100	-0.4785148840929425
chr4	87161200	87162200	0.19701115234739106
chr4	87161300	87162300	0.5722694252418866
chr4	87161400	87162400	1.0907708551873807
chr4	87161500	87162500	2.011162252855733
chr4	87161600	87162600	2.3625992869977965
chr4	87161700	87162700	2.8312163321292307
chr4	87161800	87162800	3.173363360196984
chr4	87161900	87162900	3.6388584748587722
chr4	87162000	87163000	2.909251982878954
chr4	87162100	87163100	2.3861879256037097
chr4	87162200	87163200	2.1053980813851734
chr4	87162300	87163300	2.051087566780812
chr4	87162400	87163400	2.138444810801711
chr4	87162500	87163500	1.8448287433142472
chr4	87162600	87163600	2.2259419792212767
chr4	87162700	87163700	2.47633648059148
chr4	87162800	87163800	2.2201266146988434
chr4	87162900	87163900	1.8711834310789408
chr4	87163000	87164000	2.5584030843690577
chr4	87163100	87164100	3.4105330120085764
chr4	87163200	87164200	2.9919076078864504
chr4	87163300	87164300	2.5537143307055623
chr4	87163400	87164400	2.598190507739338
chr4	87163500	87164500	2.6111390161481856
chr4	87163600	87164600	1.5511208812853725
chr4	87163700	87164700	1.0850959395126034
chr4	87163800	87164800	1.4950912231121127
chr4	87163900	87164900	-0.5654974450814708
chr4	87164000	87165000	-0.8206804705921468
chr4	87164100	87165100	-1.3895622653563282
chr4	87165200	87166200	1.6581216123636229
chr4	87165300	87166300	1.5613147900684885
chr4	87165400	87166400	1.1571816803565909
chr4	87165500	87166500	0.7016548792516231
chr4	87165600	87166600	0.6022064873587901
chr4	87165700	87166700	0.6426951225132248
chr4	87165800	87166800	0.9925100277022848
chr4	87165900	87166900	0.5345943362339088
chr4	87166000	87167000	0.6898623596480813
chr4	87166100	87167100	0.18855001190055226
chr4	87166200	87167200	0.4035946647763183
chr4	87166300	87167300	0.7169348979983455
chr4	87166400	87167400	1.0613027209475636
chr4	87166500	87167500	1.2056139683541738
chr4	87166600	87167600	1.1138173383279764
chr4	87166700	87167700	1.2513831060174452
chr4	87166800	87167800	0.724808644374427
chr4	87166900	87167900	1.0095109409131904
chr4	87167000	87168000	1.2169083126783606
chr4	87167100	87168100	0.9822766919070736
chr4	87167200	87168200	0.7319731521713874
chr4	87167300	87168300	0.7890082695963877
chr4	87167400	87168400	0.9696672313939968
chr4	87167500	87168500	1.4198516236263867
chr4	87167600	87168600	1.5272517705126147
chr4	87167700	87168700	1.5358987498700571
chr4	87167800	87168800	2.091973847854096
chr4	87167900	87168900	1.6316072406804865
chr4	87169000	87170000	0.7526037811445054
chr4	87169100	87170100	1.8161597169193349
chr4	87169200	87170200	2.6186815643610744
chr4	87169300	87170300	2.8295155701229904
chr4	87169400	87170400	2.626135470966311
chr4	87169500	87170500	2.938726241548875
chr4	87169600	87170600	2.5528428676616777
chr4	87169700	87170700	3.2596549879181125
chr4	87169800	87170800	3.160816416379452
chr4	87169900	87170900	2.7507781446807007
chr4	87170000	87171000	2.723474813912333
chr4	87170100	87171100	2.351592772685643
chr4	87170200	87171200	2.260994394770614
chr4	87170300	87171300	1.8948842926143248
chr4	87170400	87171400	1.9978376583620063
chr4	87170500	87171500	1.8226298227828543
chr4	87170600	87171600	1.93689265567169
chr4	87170700	87171700	2.215709912837581
chr4	87170800	87171800	1.5017265300166571
chr4	87170900	87171900	1.559694774289961
chr4	87171000	87172000	0.942436420388813
chr4	87171100	87172100	0.9028532727084811
chr4	87171200	87172200	0.9065930581430486
chr4	87171300	87172300	0.3969964969780884
chr4	87171400	87172400	0.121859010636185
chr4	87171500	87172500	0.12773303652718565
chr4	87171600	87172600	0.2319979920461805
chr4	87171700	87172700	-0.3635770861879257
chr4	87171800	87172800	0.07411644260178632
chr4	87171900	87172900	-0.12141689031066352
chr4	87172000	87173000	-0.25335408109577634
chr4	87172100	87173100	-0.4385761717576088
chr4	87172200	87173200	-0.5320700518706526
chr4	87172300	87173300	0.05550141755267933
chr4	87172400	87173400	0.6046776555439173
chr4	87172500	87173500	0.6722315719762423
chr4	87172600	87173600	0.8045822700267538
chr4	87172700	87173700	1.1558052878238756
chr4	87172800	87173800	0.9389253166752992
chr4	87172900	87173900	1.048578380228447
chr4	87173000	87174000	1.6268820109578304
chr4	87173100	87174100	1.6217083714227587
chr4	87173200	87174200	1.6213306357613249
chr4	87174000	87175000	1.427120009546849
chr4	87174100	87175100	1.5531158693995708
chr4	87174200	87175200	1.5033696186051924
chr4	87174300	87175300	1.3319571235118666
chr4	87174400	87175400	1.5668016907617008
chr4	87174500	87175500	0.7287678349588442
chr4	87174600	87175600	1.4113178472845682
chr4	87174700	87175700	1.5993743802876683
chr4	87174800	87175800	1.766049624996982
chr4	87174900	87175900	2.258348168917058
chr4	87175000	87176000	1.8821844492255981
chr4	87175100	87176100	2.2138384048239503
chr4	87175200	87176200	2.2085941139315253
chr4	87175300	87176300	2.3994603404634716
chr4	87175400	87176400	2.118421185134653
chr4	87175500	87176500	2.240523328645491
chr4	87175600	87176600	1.4038335835418585
chr4	87175700	87176700	1.7104878958796808
chr4	87175800	87176800	2.099922588749928
chr4	87175900	87176900	1.9328267403661177
chr4	87176000	87177000	1.78553986318401
chr4	87176100	87177100	1.7325136493881963
chr4	87176200	87177200	1.6150166528010792
chr4	87176300	87177300	1.5957294128467054
chr4	87176400	87177400	1.758681368394566
chr4	87176500	87177500	2.2653371834883163
chr4	87176600	87177600	2.8636126717648183
chr4	87176700	87177700	2.861537342576319
chr4	87176800	87177800	2.6428104908646533
chr4	87176900	87177900	2.7153873543381293
chr4	87177000	87178000	2.554686993501757
chr4	87177100	87178100	1.8621578358891329
chr4	87177200	87178200	1.482494326541281
chr4	87177300	87178300	1.835508355722636
chr4	87177400	87178400	1.735465780717412
chr4	87177500	87178500	1.2257899445465383
chr4	87177600	87178600	1.421138992260821
chr4	87177700	87178700	1.1621353490558215
chr4	87177800	87178800	0.8525530979332113
chr4	87177900	87178900	0.4921288686747869
chr4	87178000	87179000	0.5044664445518169
chr4	87178100	87179100	0.8839654349603326
chr4	87178200	87179200	1.256837791226861
chr4	87178300	87179300	0.5907917157932941
chr4	87178400	87179400	-0.1948009405989167
chr4	87178500	87179500	0.21538734296882647
chr4	87178600	87179600	-0.5227541267345713
chr4	87178700	87179700	-0.28450583343041863
chr4	87178800	87179800	-0.2476286734624339
chr4	87178900	87179900	0.36314685042687295
chr4	87179000	87180000	0.8428088010770284
chr4	87179100	87180100	0.5738099215509598
chr4	87179200	87180200	0.2272702451821229
chr4	87179300	87180300	0.06431986584347958
chr4	87179400	87180400	0.8699451097891814
chr4	87179500	87180500	0.3906295605097847
chr4	87179600	87180600	0.6214906248264984
chr4	87179700	87180700	-0.2403928725396245
chr4	87179800	87180800	-0.049602588304431636
chr4	87179900	87180900	-1.4863821996497364
chr4	87180000	87181000	-2.4537127852188543
chr4	87180100	87181100	-2.1136677618301976
chr4	87180200	87181200	-1.7493388416942404
chr4	87180300	87181300	-1.5362742920460848
chr4	87180400	87181400	-1.2260564708319996
chr4	87180500	87181500	-0.9639682181424812
chr4	87182300	87183300	0.3258757686983736
chr4	87182400	87183400	1.0692335141260838
chr4	87182500	87183500	1.4926157484850966
chr4	87182600	87183600	1.8521872758398088
chr4	87182700	87183700	2.0863232719840923
chr4	87182800	87183800	1.8295286246523288
chr4	87182900	87183900	1.6119489740817745
chr4	87183000	87184000	2.193533720002614
chr4	87183100	87184100	2.0515225862719824
chr4	87183200	87184200	1.7159724157299707
chr4	87183300	87184300	1.0597714233695965
chr4	87183400	87184400	0.9058897758524844
chr4	87183500	87184500	0.8772325002748496
chr4	87183600	87184600	0.5090321365921275
chr4	87183700	87184700	-0.7474051926372245
chr4	87183800	87184800	-0.4510359616876674
chr4	87183900	87184900	-0.4445906065842738
chr4	87184000	87185000	-1.0585563057244283
chr4	87184100	87185100	-0.9918205458014652
chr4	87184200	87185200	-1.1770805522355825
chr4	87184300	87185300	-1.0333465632368168
chr4	87184400	87185400	-0.8065299532379209
chr4	87184500	87185500	-0.4445088450606973
chr4	87184600	87185600	0.10889439108607088
chr4	87184700	87185700	0.8521751683908286
chr4	87184800	87185800	1.1364697224030798
chr4	87184900	87185900	0.9461016034058536
chr4	87185000	87186000	1.4724937202638277
chr4	87185100	87186100	1.5005884576928281
chr4	87185200	87186200	1.5399281809811003
chr4	87185300	87186300	1.5053051172799852
chr4	87185400	87186400	1.3439613995054065
chr4	87185500	87186500	1.30137520348617
chr4	87185600	87186600	1.0727714431423532
chr4	87185700	87186700	1.0260243075797288
chr4	87185800	87186800	0.5129275469101596
chr4	87185900	87186900	1.3591552027188012
chr4	87187500	87188500	1.4151122483432816
chr4	87187600	87188600	2.1662156384857743
chr4	87187700	87188700	2.2741801498188448
chr4	87187800	87188800	2.613414015300993
chr4	87187900	87188900	1.9986279851112607
chr4	87188000	87189000	1.8553542982137234
chr4	87188100	87189100	1.0139526842710151
chr4	87188200	87189200	1.01138472229677
chr4	87188300	87189300	0.6094921351805481
chr4	87188400	87189400	0.35669029691372584
chr4	87188500	87189500	0.2468607569190953
chr4	87188600	87189600	0.13230688056304296
chr4	87188700	87189700	0.6513192104448902
chr4	87188800	87189800	0.5803844407676773
chr4	87188900	87189900	1.178849302241784
chr4	87190100	87191100	-0.4477947981193232
chr4	87190200	87191200	-0.8359757742329861
chr4	87190300	87191300	-1.1470447501300287
chr4	87190400	87191400	-1.0117196137786275
chr4	87190500	87191500	-0.6045263656711302
chr4	87190600	87191600	-0.2939452038951512
chr4	87190700	87191700	-0.6763428038508216
chr4	87190800	87191800	-0.16833151461273407
chr4	87190900	87191900	-0.1456951150795247
chr4	87191000	87192000	-0.2611922219855769
chr4	87191100	87192100	0.02801626437331373
chr4	87191200	87192200	0.4964459853946753
chr4	87191300	87192300	0.9728411215537828
chr4	87191400	87192400	1.7682826236984757
chr4	87191500	87192500	1.749995053370757
chr4	87191600	87192600	1.8975746392342567
chr4	87191700	87192700	1.9026303720427509
chr4	87191800	87192800	1.5358789980342378
chr4	87191900	87192900	1.0300019024959002
chr4	87192000	87193000	1.2969802559462464
chr4	87192100	87193100	1.404258819542469
chr4	87192200	87193200	0.9122799751136854
chr4	87192300	87193300	0.3915847163181913
chr4	87192400	87193400	0.0754755489336612
chr4	87192500	87193500	0.3684816978879921
chr4	87192600	87193600	-0.5579077734690515
chr4	87192700	87193700	-0.8394935769755645
chr4	87192800	87193800	-1.3692643509234612
chr4	87192900	87193900	-0.5624196579213372
chr4	87193000	87194000	-1.275455775550627
chr4	87193100	87194100	-1.4494012475953244
chr4	87193200	87194200	-1.3452046625744634
chr4	87193300	87194300	-1.1897987591394494
chr4	87193400	87194400	-1.0829521315554216
chr4	87193500	87194500	-1.0429415429279614
chr4	87193600	87194600	-0.3047417896456913
chr4	87193700	87194700	-0.2220861106960918
chr4	87193800	87194800	0.4753363071971751
chr4	87193900	87194900	0.08981546227637567
chr4	87194000	87195000	-0.21801967410265632
chr4	87194100	87195100	0.4169030169745349
chr4	87194200	87195200	0.5101638069169083
chr4	87194300	87195300	0.13332107502175014
chr4	87194400	87195400	-0.19104288980868486
chr4	87194500	87195500	-0.58826974980567
chr4	87194600	87195600	-0.8137057415883735
chr4	87194700	87195700	-0.578616811164938
chr4	87194800	87195800	-1.3514846823230344
chr4	87194900	87195900	-1.180358579992027
chr4	87195000	87196000	-0.9858864416035079
chr4	87195100	87196100	-1.276990860947333
chr4	87195200	87196200	-1.3839064589284091
chr4	87195300	87196300	-1.0239824872694472
chr4	87195400	87196400	-1.2200887540277745
chr4	87195500	87196500	-0.9563953169943896
chr4	87195600	87196600	-0.7079026448603769
chr4	87195700	87196700	-0.2012387335372354
chr4	87195800	87196800	0.6634731280016153
chr4	87195900	87196900	0.3268741483582264
chr4	87196000	87197000	1.4488413886056617
chr4	87196100	87197100	0.8093895644395236
chr4	87196200	87197200	0.8954175011086245
chr4	87197300	87198300	1.8100044612238082
chr4	87197400	87198400	1.1424357964718463
chr4	87197500	87198500	0.5564355970070777
chr4	87197600	87198600	0.06865074976657999
chr4	87197700	87198700	0.44495011634061343
chr4	87197800	87198800	0.288054160801928
chr4	87197900	87198900	-0.8650009329962988
chr4	87198000	87199000	-1.0177994368623366
chr4	87198100	87199100	-0.5486364460716223
chr4	87198200	87199200	-1.4242237103806008
chr4	87198300	87199300	-1.6047847150392214
chr4	87198400	87199400	-1.2580781159609575
chr4	87198500	87199500	-0.6655168085362997
chr4	87198600	87199600	-0.10001150567528293
chr4	87198700	87199700	0.0582335542935408
chr4	87198800	87199800	0.12661187839306576
chr4	87198900	87199900	1.0589707564694135
chr4	87199000	87200000	0.9773163919988325
chr4	87199100	87200100	0.6157007253686473
chr4	87200200	87201200	-0.1502538164149416
chr4	87200300	87201300	-1.019296676881592
chr4	87200400	87201400	-1.0467150827299656
chr4	87200500	87201500	-0.7801000818220625
chr4	87200600	87201600	-1.0341323512801384
chr4	87200700	87201700	-0.6689913489325938
chr4	87200800	87201800	-0.16280450776601305
chr4	87200900	87201900	0.08397147063176444
chr4	87201000	87202000	-0.7078179568937886
chr4	87201100	87202100	-0.04621644972946302
chr4	87201200	87202200	-0.34722582220317433
chr4	87201300	87202300	0.3715086373242439
chr4	87201400	87202400	0.6211565942236931
chr4	87201500	87202500	1.1186802139310514
chr4	87201600	87202600	1.2160320390332864
chr4	87201700	87202700	0.2748640750682447
chr4	87201800	87202800	0.27032386556761395
chr4	87201900	87202900	-0.29714646735566025
chr4	87202000	87203000	0.054295894662797176
chr4	87202100	87203100	0.2403935579068736
chr4	87202200	87203200	0.4069089743739832
chr4	87202300	87203300	-0.3753262972537795
chr4	87202400	87203400	-0.3934479465262064
chr4	87202500	87203500	-0.6211846526967728
chr4	87203600	87204600	-0.22908085275626
chr4	87203700	87204700	-1.04185516507987
chr4	87203800	87204800	-0.7090948718758958
chr4	87203900	87204900	-0.8010589359320155
chr4	87204000	87205000	-0.5234475220714984
chr4	87204100	87205100	-0.9645545221116498
chr4	87204200	87205200	-0.8661912012209717
chr4	87204700	87205700	0.8916710755563968
chr4	87204800	87205800	0.4435194033906312
chr4	87204900	87205900	0.3838230474356065
chr4	87205000	87206000	0.5970939550802988
chr4	87205100	87206100	0.004972470037635728
chr4	87205200	87206200	-0.6377593232616838
chr4	87205300	87206300	-1.0349027551767054
chr4	87205400	87206400	-1.2770676161731649
chr4	87205500	87206500	-2.2576351898136284
chr4	87205600	87206600	-2.454911713906521
chr4	87205700	87206700	-2.028439554200445
chr4	87205800	87206800	-2.1003230494585807
chr4	87205900	87206900	-1.3453985193070874
chr4	87206000	87207000	-1.2218312573783
chr4	87206100	87207100	-0.9808805357625516
chr4	87206200	87207200	0.4307184098171925
chr4	87206300	87207300	1.21407078924933
chr4	87206400	87207400	1.335159519537519
chr4	87206500	87207500	2.098729503565936
chr4	87206600	87207600	1.888354989562116
chr4	87206700	87207700	2.424333755071224
chr4	87206800	87207800	2.7621881948551525
chr4	87206900	87207900	2.438389112876882
chr4	87207000	87208000	1.9818045701065332
chr4	87207100	87208100	2.398582446416913
chr4	87207200	87208200	1.7023037501095513
chr4	87207300	87208300	1.6501354821998968
chr4	87207400	87208400	1.2384556271675702
chr4	87207500	87208500	0.8870305197603344
chr4	87207600	87208600	1.29892404030498
chr4	87207700	87208700	0.8379351318462106
chr4	87207800	87208800	0.27899766402599857
chr4	87207900	87208900	0.09388085958837014
chr4	87208000	87209000	0.392796137513352
chr4	87208100	87209100	0.1198436059936113
chr4	87208200	87209200	-0.13119768206341575
chr4	87208300	87209300	-0.57263402771
chr4	87208400	87209400	-0.9960993358960886
chr4	87208500	87209500	-1.584173966010079
chr4	87208600	87209600	-1.6886967621453401
chr4	87208700	87209700	-1.0237090335602703
chr4	87208800	87209800	-0.6730868848670805
chr4	87209900	87210900	-0.6506468918112689
chr4	87210000	87211000	-0.4631417955804248
chr4	87210100	87211100	-0.7271995653627945
chr4	87210200	87211200	-0.9058235014750984
chr4	87210300	87211300	-0.7435960504166993
chr4	87210400	87211400	-0.06766726931874248
chr4	87210500	87211500	-0.7168522935492792
chr4	87210600	87211600	-0.10474698208336994
chr4	87210700	87211700	-0.4675139211409517
chr4	87210800	87211800	-0.5733934229353818
chr4	87210900	87211900	-0.18920722107549529
chr4	87211000	87212000	-0.26027800404519197
chr4	87211100	87212100	0.2021798398778236
chr4	87211200	87212200	0.6007372668156985
chr4	87211300	87212300	0.7605959666736518
chr4	87211400	87212400	0.07872814256452855
chr4	87211500	87212500	0.5691013146343078
chr4	87211600	87212600	0.558375370934266
chr4	87211700	87212700	0.13073191716214627
chr4	87211800	87212800	0.8221071113066957
chr4	87211900	87212900	0.7795097449242698
chr4	87212000	87213000	0.24680042388324763
chr4	87212100	87213100	0.23349955129274885
chr4	87212200	87213200	-0.4013983681460863
chr4	87212300	87213300	-0.30244307371167223
chr4	87212400	87213400	0.19140023212470256
chr4	87212500	87213500	0.6917797082268858
chr4	87212600	87213600	0.5782655944137437
chr4	87212700	87213700	1.080635848452802
chr4	87212800	87213800	0.8981590780141603
chr4	87212900	87213900	0.8501527274334952
chr4	87213000	87214000	1.3178039089083158
chr4	87213100	87214100	1.0777067059651189
chr4	87213200	87214200	1.4552990292348582
chr4	87213300	87214300	1.0096697175200922
chr4	87213400	87214400	0.6861198021378999
chr4	87214500	87215500	0.44975202869576175
chr4	87214600	87215600	0.13108193543804633
chr4	87214700	87215700	0.028365615624704445
chr4	87214800	87215800	-0.5378743051573251
chr4	87214900	87215900	-0.5889904358905388
chr4	87215000	87216000	-1.1468324425206913
chr4	87215100	87216100	-1.765513155656064
chr4	87215200	87216200	-1.0130130224528822
chr4	87215300	87216300	-1.0794168650149345
chr4	87215400	87216400	-0.5357612781921454
chr4	87215500	87216500	-0.5056209859205223
chr4	87215600	87216600	-0.028951811532491205
chr4	87215700	87216700	0.12929292353428554
chr4	87215800	87216800	0.0907064392703776
chr4	87215900	87216900	0.08885528980074177
chr4	87216000	87217000	0.9363654988710425
chr4	87216100	87217100	1.2852170729901913
chr4	87216200	87217200	1.4487766646842106
chr4	87216300	87217300	1.327390800162583
chr4	87216400	87217400	0.8825112073536344
chr4	87216500	87217500	0.8090965351528424
chr4	87216600	87217600	0.6211390244804884
chr4	87218300	87219300	0.8608292715290575
chr4	87218400	87219400	0.26740786951931345
chr4	87218500	87219500	-0.1767203361277664
chr4	87218600	87219600	-0.7288895070060643
chr4	87218700	87219700	-1.0306284051307306
chr4	87218800	87219800	-0.6635022811081976
chr4	87218900	87219900	-0.4583328313100984
chr4	87219000	87220000	0.02319704918602433
chr4	87219100	87220100	-0.1879595407803483
chr4	87219700	87220700	0.8420337641209927
chr4	87219800	87220800	1.3467113883195072
chr4	87219900	87220900	1.2590903270802056
chr4	87220000	87221000	1.2031459175192583
chr4	87220100	87221100	0.8638726762976487
chr4	87220200	87221200	0.9893496749956312
chr4	87220300	87221300	0.3003919246836048
chr4	87220400	87221400	-0.16870545224677214
chr4	87221400	87222400	-0.4269698099202925
chr4	87221500	87222500	0.11323976014830105
chr4	87221600	87222600	0.6752870149986998
chr4	87221700	87222700	0.4943450062115587
chr4	87221800	87222800	1.1497836051486254
chr4	87221900	87222900	2.1256091741907137
chr4	87222000	87223000	2.0931891019912996
chr4	87222100	87223100	2.161050497085103
chr4	87222200	87223200	3.0411736156553184
chr4	87222300	87223300	3.118271906319104
chr4	87222400	87223400	3.7671007408173107
chr4	87222500	87223500	2.82494114784182
chr4	87222600	87223600	2.600613006485979
chr4	87222700	87223700	2.6401619862660466
chr4	87222800	87223800	2.3523927750361944
chr4	87222900	87223900	2.4281988808216264
chr4	87223000	87224000	2.305883141765725
chr4	87223100	87224100	2.0381265960646497
chr4	87223200	87224200	1.057418229977376
chr4	87223300	87224300	0.6418801977182267
chr4	87223400	87224400	0.5438553210877312
chr4	87223500	87224500	0.6553625596244994
chr4	87223600	87224600	0.7883667588025859
chr4	87223700	87224700	0.9413793739330693
chr4	87223800	87224800	1.2054226758784905
chr4	87223900	87224900	0.8047653174047958
chr4	87224000	87225000	0.706017664794513
chr4	87224100	87225100	1.4233645380748106
chr4	87224200	87225200	1.3318159103045917
chr4	87224300	87225300	1.929209234879992
chr4	87224400	87225400	2.0252970805369848
chr4	87224500	87225500	2.3594058934526143
chr4	87224600	87225600	1.7104894227937342
chr4	87224700	87225700	1.8792103931814184
chr4	87224800	87225800	1.1784237780269653
chr4	87224900	87225900	1.1726557406835243
chr4	87225000	87226000	1.169672396949596
chr4	87225100	87226100	0.4525734942272109
chr4	87225200	87226200	0.9112706245940658
chr4	87225300	87226300	0.5089137481478465
chr4	87225400	87226400	0.025928366538709474
chr4	87227000	87228000	0.8197170775599636
chr4	87227100	87228100	0.9424538453305836
chr4	87227200	87228200	0.2983052760859265
chr4	87227300	87228300	0.3458649635442582
chr4	87227400	87228400	0.6762124594946219
chr4	87227500	87228500	0.9161338020725772
chr4	87227600	87228600	0.7593251624515114
chr4	87227700	87228700	0.2607517280410739
chr4	87227800	87228800	0.23909584238291604
chr4	87227900	87228900	0.7847068744371325
chr4	87228000	87229000	0.25829624439306315
chr4	87228100	87229100	-0.6897149437058311
chr4	87228200	87229200	-0.015212073131510382
chr4	87228300	87229300	-0.11613023928193428
chr4	87228400	87229400	-0.4015771698639706
chr4	87228500	87229500	-0.4548423440645792
chr4	87228600	87229600	-0.18783584950852145
chr4	87228700	87229700	0.1144614400325934
chr4	87229500	87230500	0.15319397706897656
chr4	87229600	87230600	0.4403939763437729
chr4	87229700	87230700	0.40510549654696665
chr4	87229800	87230800	0.3363018942922317
chr4	87229900	87230900	0.5085122559005834
chr4	87230000	87231000	0.2003101115909703
chr4	87230100	87231100	0.7040903730659546
chr4	87230200	87231200	1.2031712464340552
chr4	87230300	87231300	1.2539957544620033
chr4	87230400	87231400	1.4755317722184467
chr4	87230500	87231500	1.5345620775729747
chr4	87230600	87231600	0.9097135509872738
chr4	87230700	87231700	1.351769344787685
chr4	87230800	87231800	1.4317561695977026
chr4	87230900	87231900	1.7750649549950062
chr4	87231000	87232000	1.991001340372072
chr4	87231100	87232100	1.7513815043091734
chr4	87231200	87232200	1.0953515259558246
chr4	87231300	87232300	0.7002066138459857
chr4	87231400	87232400	0.8783913960100735
chr4	87231500	87232500	1.0185781174548159
chr4	87231600	87232600	1.6685863768010174
chr4	87231700	87232700	1.622551735564393
chr4	87231800	87232800	1.8351814371935884
chr4	87231900	87232900	0.9344134701117288
chr4	87232000	87233000	0.9863254841593677
chr4	87232100	87233100	0.9974828661013588
chr4	87232200	87233200	1.8005453371902604
chr4	87232300	87233300	1.5790859567055309
chr4	87232400	87233400	1.2673080908719865
chr4	87232500	87233500	1.4090689118590245
chr4	87232600	87233600	1.9691207901000192
chr4	87232700	87233700	1.6626138087090612
chr4	87232800	87233800	1.4037585375028878
chr4	87232900	87233900	1.437697989159462
chr4	87233000	87234000	1.6549944370578524
chr4	87233100	87234100	1.277492415901568
chr4	87233200	87234200	0.5717544298384528
chr4	87233300	87234300	0.986532601510488
chr4	87233400	87234400	0.8879119637947039
chr4	87233500	87234500	0.5213484638394076
chr4	87233600	87234600	-0.24982713374861096
chr4	87233700	87234700	-0.7079918745600058
chr4	87233800	87234800	-0.4832393851513019
chr4	87233900	87234900	-0.42039958297371977
chr4	87234000	87235000	-1.2398972412887133
chr4	87234100	87235100	-1.0911680250424995
chr4	87234200	87235200	-0.7692914762202235
chr4	87234300	87235300	-1.0102813833691755
chr4	87234400	87235400	-0.7897274634164083
chr4	87234500	87235500	-0.9014686808381082
chr4	87234600	87235600	-0.7097062086236834
chr4	87234700	87235700	-0.16119716126683234
chr4	87234800	87235800	0.03165325454623966
chr4	87234900	87235900	-0.13115627046414605
chr4	87235000	87236000	-0.40788242696925503
chr4	87235100	87236100	-0.21860168709855587
chr4	87235200	87236200	-0.10191993485258334
chr4	87235300	87236300	0.17010164835199387
chr4	87236700	87237700	0.6528806073004545
chr4	87236800	87237800	0.7304373358628173
chr4	87236900	87237900	0.4926543142057309
chr4	87237000	87238000	-0.14921846474340486
chr4	87237100	87238100	-0.254871343237353
chr4	87237200	87238200	-0.2645128584845715
chr4	87237300	87238300	-0.07462543671814832
chr4	87237400	87238400	-0.11583510222010612
chr4	87237500	87238500	0.12281563092956373
chr4	87237600	87238600	-0.6557607085130243
chr4	87237700	87238700	-0.4370650435122914
chr4	87237800	87238800	-0.4230743295833393
chr4	87237900	87238900	-0.6308391557543349
chr4	87238000	87239000	-0.4883026889016845
chr4	87238100	87239100	-0.9517367859393574
chr4	87238200	87239200	-0.4239238396238009
chr4	87238300	87239300	-0.5772286050214412
chr4	87238400	87239400	-0.9471321705962472
chr4	87238500	87239500	-1.0082440602536542
chr4	87238600	87239600	-0.2728454117065187
chr4	87238700	87239700	-0.555026747190704
chr4	87238800	87239800	-1.0247790790055331
chr4	87238900	87239900	-0.4983846417260091
chr4	87239000	87240000	-0.7342003011699741
chr4	87239100	87240100	-0.6763480723872554
chr4	87239200	87240200	-0.8738041648407707
chr4	87239300	87240300	-1.0054143452668731
chr4	87239400	87240400	-1.0001580937741386
chr4	87239500	87240500	-1.2258152681083059
chr4	87239600	87240600	-1.5108329163143104
chr4	87239700	87240700	-1.113634048975892
chr4	87239800	87240800	-1.7105646011781148
chr4	87239900	87240900	-1.908675577974409
chr4	87240000	87241000	-1.3622396423359227
chr4	87240100	87241100	-1.4123261555927369
chr4	87240200	87241200	-1.9992981904357243
chr4	87240300	87241300	-1.4825940071635757
chr4	87240400	87241400	-1.2739309373196372
chr4	87240500	87241500	-1.032000149202049
chr4	87240600	87241600	-1.1280993794544538
chr4	87240700	87241700	-0.6437421276134276
chr4	87240800	87241800	-0.5145180532184118
chr4	87240900	87241900	-0.5609974431567181
chr4	87241000	87242000	-0.6801142544564996
chr4	87241100	87242100	-0.6255573590388389
chr4	87241200	87242200	-0.1950001962805417
chr4	87241300	87242300	-0.5255719246340044
chr4	87241400	87242400	-0.15914780340520454
chr4	87241500	87242500	-0.8336426656408997
chr4	87241600	87242600	-0.4868175126508507
chr4	87241700	87242700	-1.1772783509928957
chr4	87241800	87242800	-0.4286090962859795
chr4	87241900	87242900	-0.08936188424908914
chr4	87242000	87243000	-0.25146979093019667
chr4	87243200	87244200	1.4413467924000778
chr4	87243300	87244300	1.3453756350980812
chr4	87243400	87244400	1.4586977295217118
chr4	87243500	87244500	0.9153663694620496
chr4	87243600	87244600	0.3402331762893553
chr4	87243700	87244700	0.3890897293077528
chr4	87243800	87244800	0.6522044894007193
chr4	87246100	87247100	0.20656005059804505
chr4	87246200	87247200	0.3596004539280731
chr4	87246300	87247300	0.7682804373003692
chr4	87246400	87247400	0.18096393935497013
chr4	87246500	87247500	-0.399432653880955
chr4	87246600	87247600	0.24463868597705324
chr4	87246700	87247700	-0.4918404672719962
chr4	87246800	87247800	-0.7143509989643522
chr4	87246900	87247900	-0.0050082822006338725
chr4	87247000	87248000	-0.15270735463853738
chr4	87247100	87248100	-0.2641167270786395
chr4	87247200	87248200	-0.7546543901042873
chr4	87247300	87248300	-1.060259218347778
chr4	87247400	87248400	-0.8716194858322723
chr4	87247500	87248500	-0.6306436601513794
chr4	87248600	87249600	-1.9628108851862205
chr4	87248700	87249700	-1.7571452046472018
chr4	87248800	87249800	-1.433265357097104
chr4	87248900	87249900	-1.2826577911631951
chr4	87249000	87250000	-1.0853607410925694
chr4	87249700	87250700	-0.7990908687839406
chr4	87249800	87250800	-0.2099744667323301
chr4	87249900	87250900	-0.029551690165610725
chr4	87250000	87251000	-0.6974069128692888
chr4	87250100	87251100	-0.5162465821387522
chr4	87250200	87251200	0.24922860248757125
chr4	87250300	87251300	0.6373807071220164
chr4	87250400	87251400	0.922822598567992
chr4	87250500	87251500	1.0226267133189404
chr4	87250600	87251600	1.0438803652939042
chr4	87250700	87251700	1.0705691686320566
chr4	87250800	87251800	0.7802338860855128
chr4	87250900	87251900	0.2998492462189965
chr4	87251000	87252000	0.5714663685897663
chr4	87251100	87252100	0.4527703460959017
chr4	87251200	87252200	0.390475163477968
chr4	87251300	87252300	-0.5432782924172237
chr4	87251400	87252400	-0.5178996280447413
chr4	87251500	87252500	-0.3312641212143421
chr4	87251600	87252600	-0.06757429324125247
chr4	87252700	87253700	-0.554312302477707
chr4	87252800	87253800	0.3621746806518236
chr4	87252900	87253900	0.4431621017572789
chr4	87253000	87254000	0.7261785336003218
chr4	87253100	87254100	0.844760111980734
chr4	87253200	87254200	0.91361407791252
chr4	87253300	87254300	0.8251931872707476
chr4	87253400	87254400	-0.132199090679579
chr4	87253500	87254500	-0.6022888259837373
chr4	87253600	87254600	-0.2669521135240577
chr4	87253700	87254700	-0.04846846775514115
chr4	87253800	87254800	-1.1579711254932257
chr4	87253900	87254900	-1.2837166382144312
chr4	87254000	87255000	-1.3706707047079063
chr4	87254100	87255100	-0.9490986353589612
chr4	87254200	87255200	-1.023903157872477
chr4	87254300	87255300	-0.37786302050343396
chr4	87254400	87255400	0.0466790990987301
chr4	87254500	87255500	-0.17029101548469966
chr4	87254600	87255600	-0.6866362751782785
chr4	87254700	87255700	-1.0077173926746157
chr4	87254800	87255800	-0.9954239705477218
chr4	87254900	87255900	-1.1202688325802923
chr4	87255000	87256000	-1.632682817222066
chr4	87255100	87256100	-1.9465946465127733
chr4	87255200	87256200	-2.226390915178014
chr4	87255300	87256300	-2.2532181402024847
chr4	87255400	87256400	-1.5625741444302126
chr4	87255500	87256500	-0.9788038868143876
chr4	87256800	87257800	0.0014218152849725285
chr4	87256900	87257900	-0.3430535398353971
chr4	87257000	87258000	-0.38468884039725004
chr4	87257100	87258100	0.16236733513169338
chr4	87257200	87258200	-0.3632580733645883
chr4	87257300	87258300	-0.29086244991105226
chr4	87257400	87258400	-0.5379144873843094
chr4	87257500	87258500	-1.0401365790786012
chr4	87257600	87258600	-0.8380550683666925
chr4	87257700	87258700	-1.12714948786327
chr4	87257800	87258800	-1.7514957013013133
chr4	87257900	87258900	-2.063788201304481
chr4	87258000	87259000	-2.403390284053925
chr4	87258100	87259100	-3.029265334104224
chr4	87258200	87259200	-2.70047986056502
chr4	87258300	87259300	-2.752095676520344
chr4	87258400	87259400	-2.264347867127187
chr4	87258500	87259500	-2.2029890330485897
chr4	87258600	87259600	-3.085805259674568
chr4	87258700	87259700	-2.843716028645692
chr4	87259800	87260800	-1.2555956048429429
chr4	87259900	87260900	-0.7777400233043631
chr4	87260000	87261000	-0.772928238074195
chr4	87260100	87261100	-0.6762393313305457
chr4	87260200	87261200	-0.7602391387636982
chr4	87260300	87261300	-1.3307450758817276
chr4	87260400	87261400	-1.1047582427339675
chr4	87260500	87261500	-0.6382901615513774
chr4	87260600	87261600	-0.9186332631334724
chr4	87260700	87261700	-1.228581160873944
chr4	87260800	87261800	-1.2350671588304172
chr4	87260900	87261900	-1.2974410639090592
chr4	87261000	87262000	-1.6479817983073035
chr4	87261100	87262100	-1.8616089439617078
chr4	87261200	87262200	-1.5420584192769933
chr4	87261300	87262300	-1.0069448343421727
chr4	87261400	87262400	-0.9480614849670416
chr4	87261500	87262500	-0.7390767464548996
chr4	87261600	87262600	-0.15764471131947486
chr4	87261700	87262700	0.3597595729006258
chr4	87261800	87262800	0.018086418923501216
chr4	87261900	87262900	-0.5585337408012879
chr4	87262000	87263000	-0.12498525610427669
chr4	87262100	87263100	0.5823807655679241
chr4	87262200	87263200	-0.010738758155040868
chr4	87262300	87263300	-0.17516257831052104
chr4	87262400	87263400	-0.9198474178510462
chr4	87262500	87263500	-1.4816784590138912
chr4	87262600	87263600	-1.1270358360010635
chr4	87262700	87263700	-1.4173874659299024
chr4	87262800	87263800	-0.7451762535071378
chr4	87262900	87263900	-0.8320859750700518
chr4	87263000	87264000	-0.9851463934394571
chr4	87263100	87264100	-1.840820473043724
chr4	87263200	87264200	-1.6481530044657229
chr4	87263300	87264300	-1.4955276930864423
chr4	87263400	87264400	-0.9707011410840468
chr4	87263500	87264500	-0.8227077923800072
chr4	87263600	87264600	-1.2558107437620307
chr4	87263700	87264700	-1.3500514796661094
chr4	87263800	87264800	-2.175370913702736
chr4	87263900	87264900	-2.328030095610589
chr4	87264000	87265000	-2.8121873064021616
chr4	87264100	87265100	-2.35168400551741
chr4	87264200	87265200	-1.9335953295131
chr4	87264300	87265300	-1.871003989281326
chr4	87264400	87265400	-1.8218243730935344
chr4	87264500	87265500	-1.4270917400293937
chr4	87264600	87265600	-1.3265933502142753
chr4	87264700	87265700	-0.9703391733921772
chr4	87264800	87265800	-0.21773830031795408
chr4	87264900	87265900	-0.13772842540727934
chr4	87265000	87266000	0.3570580789866489
chr4	87265100	87266100	0.8318190553430019
chr4	87265200	87266200	0.8529964399721418
chr4	87265300	87266300	0.7406584391933435
chr4	87265400	87266400	0.14296214718064276
chr4	87265500	87266500	0.1943644231828094
chr4	87265600	87266600	0.11115104111401776
chr4	87265700	87266700	0.297261654708438
chr4	87265800	87266800	0.2339958020452209
chr4	87265900	87266900	0.3993093934198371
chr4	87266000	87267000	0.4181171108327908
chr4	87266100	87267100	-0.2638300144960369
chr4	87266200	87267200	-0.808847183937293
chr4	87266300	87267300	-0.7067638607556772
chr4	87266400	87267400	0.043652667281069465
chr4	87266500	87267500	0.40915732082380896
chr4	87266600	87267600	0.5872886376763693
chr4	87266700	87267700	0.3543823995967208
chr4	87266800	87267800	0.7654884420569374
chr4	87266900	87267900	1.0852127091126804
chr4	87267000	87268000	0.5635640123610318
chr4	87267100	87268100	0.12432334409276835
chr4	87267200	87268200	0.6600548441599908
chr4	87267300	87268300	0.032002644329227344
chr4	87267400	87268400	-1.1608288189544742
chr4	87267500	87268500	-1.5454539822317033
chr4	87267600	87268600	-1.9610201872044903
chr4	87267700	87268700	-2.1161120942440848
chr4	87267800	87268800	-2.8528246187301507
chr4	87267900	87268900	-3.3172751370819973
chr4	87268000	87269000	-3.010683093956643
chr4	87268100	87269100	-2.621578775508944
chr4	87268200	87269200	-2.645972321933736
chr4	87268300	87269300	-1.9396433455253128
chr4	87268400	87269400	-1.1666420706757796
chr4	87268500	87269500	-0.6165768684708561
chr4	87268600	87269600	-0.6108016219186905
chr4	87268700	87269700	-0.417472479961036
chr4	87268800	87269800	0.20089428381898908
chr4	87268900	87269900	-0.16447365706081132
chr4	87269000	87270000	-0.15159754486840923
chr4	87269100	87270100	-0.2535819444520649
chr4	87269200	87270200	-0.05907166793053899
chr4	87269300	87270300	-1.2433129236375593
chr4	87269400	87270400	-0.7577148492279948
chr4	87269500	87270500	-1.5116447670597153
chr4	87269600	87270600	-1.314162821100473
chr4	87269700	87270700	-1.2026927764375115
chr4	87269800	87270800	-1.5023682287386455
chr4	87269900	87270900	-0.6242553605464766
chr4	87270000	87271000	-0.8452650061014679
chr4	87270100	87271100	-0.3313907488846379
chr4	87270200	87271200	-0.17140671299676918
chr4	87270300	87271300	0.3734247401212621
chr4	87270400	87271400	-0.017026088259448225
chr4	87270500	87271500	0.3450663611525921
chr4	87270600	87271600	0.14473231184255547
chr4	87270700	87271700	0.06581910444597965
chr4	87270800	87271800	-0.5669133247679821
chr4	87270900	87271900	-1.0055646532621956
chr4	87271000	87272000	-0.4859902023057126
chr4	87271100	87272100	-0.6844540943834755
chr4	87271200	87272200	-1.2944271684000648
chr4	87271300	87272300	-0.9022967659530146
chr4	87271400	87272400	-1.1295137880647097
chr4	87271500	87272500	-0.960866289571618
chr4	87271600	87272600	-0.7279247255863316
chr4	87271700	87272700	-1.1458875308316885
chr4	87271800	87272800	-0.5343282626966739
chr4	87271900	87272900	-0.13116943093266628
chr4	87272000	87273000	-0.25475071970819924
chr4	87272100	87273100	-0.20860386893925909
chr4	87272200	87273200	0.5234060962464409
chr4	87272300	87273300	0.7734519590460606
chr4	87272400	87273400	0.5071646300743036
chr4	87272500	87273500	0.08099292062890573
chr4	87272600	87273600	-0.000227872961436468
chr4	87272700	87273700	0.8894031874284404
chr4	87272800	87273800	1.423671418327871
chr4	87272900	87273900	1.127455346839248
chr4	87273000	87274000	1.7203506921132055
chr4	87273100	87274100	1.7098846447382676
chr4	87273200	87274200	1.7206576287055784
chr4	87273300	87274300	1.0674533476998331
chr4	87273400	87274400	1.9200326205947165
chr4	87273500	87274500	2.2033998448839047
chr4	87273600	87274600	2.0296794110735363
chr4	87273700	87274700	1.8926470079731208
chr4	87273800	87274800	0.954200432261376
chr4	87273900	87274900	0.8679003457362626
chr4	87274000	87275000	0.42742150771615417
chr4	87274100	87275100	0.6166315647353199
chr4	87274200	87275200	0.2418651274921769
chr4	87274300	87275300	0.4742508033392703
chr4	87274400	87275400	0.380167285765246
chr4	87274500	87275500	-0.1976250923451523
chr4	87274600	87275600	0.12985061774352755
chr4	87274700	87275700	0.12368847606204722
chr4	87274800	87275800	-0.2344879979882351
chr4	87274900	87275900	-0.4534687458009178
chr4	87275000	87276000	-0.3184851780238288
chr4	87275100	87276100	-0.562651387177907
chr4	87275200	87276200	-0.6179355376045175
chr4	87275300	87276300	-0.4463084462233203
chr4	87275400	87276400	-1.0325209469785106
chr4	87275500	87276500	-0.5996782634555435
chr4	87275600	87276600	-1.1013846343514375
chr4	87275900	87276900	-0.4687906931008641
chr4	87276000	87277000	0.006026926589260673
chr4	87276100	87277100	0.44181466821246224
chr4	87276200	87277200	0.29739724846563464
chr4	87276300	87277300	0.26840606629194386
chr4	87276400	87277400	0.7572061531418213
chr4	87276500	87277500	0.3001894815300559
chr4	87276600	87277600	0.14850965094288435
chr4	87276700	87277700	0.20879849336345974
chr4	87276800	87277800	-0.4821649094790473
chr4	87276900	87277900	-0.16545966337336893
chr4	87277000	87278000	-0.7192423805260675
chr4	87277100	87278100	-0.9231932315910965
chr4	87277200	87278200	-0.6508971603018195
chr4	87277300	87278300	-0.728212779905665
chr4	87277400	87278400	-1.0898179488030248
chr4	87277500	87278500	-0.7552508314625677
chr4	87277600	87278600	-0.5258276686985521
chr4	87277700	87278700	-0.7131536244424553
chr4	87277800	87278800	0.3373902059932273
chr4	87277900	87278900	0.5626208368202378
chr4	87279000	87280000	-1.324146658094261
chr4	87279100	87280100	-1.5622629927534937
chr4	87279200	87280200	-1.6429052368179886
chr4	87279300	87280300	-1.3182857324924409
chr4	87279400	87280400	-1.3277703372808292
chr4	87279500	87280500	-1.4928968445062978
chr4	87279600	87280600	-1.0850604183686563
chr4	87279700	87280700	-1.0065259958087307
chr4	87279800	87280800	-1.6459401438348873
chr4	87279900	87280900	-1.2981033318621595
chr4	87280000	87281000	-0.9415497022402696
chr4	87280100	87281100	-0.5980767596766554
chr4	87280200	87281200	-0.14237544587590134
chr4	87280300	87281300	0.016202860817243404
chr4	87280400	87281400	0.8021344293660561
chr4	87280500	87281500	0.7378448547381977
chr4	87280600	87281600	-0.03128336100504469
chr4	87280700	87281700	0.09160034104826867
chr4	87280800	87281800	0.6841806208114749
chr4	87280900	87281900	0.5911994889639204
chr4	87281000	87282000	-0.016968034043821727
chr4	87281100	87282100	0.02562274889396871
chr4	87281200	87282200	-0.6375858151008561
chr4	87281300	87282300	-0.9605853329554044
chr4	87281400	87282400	-1.7812351616022588
chr4	87281500	87282500	-1.2118651550148571
chr4	87281600	87282600	-0.7070858296009632
chr4	87281700	87282700	-0.4207795290722125
chr4	87281800	87282800	-0.4250396833138412
chr4	87281900	87282900	-0.4273808748359784
chr4	87282000	87283000	0.24015915463836085
chr4	87282100	87283100	-0.0931092850832428
chr4	87282200	87283200	0.7942924616634891
chr4	87282300	87283300	0.7999572350093487
chr4	87282400	87283400	0.4420170232123279
chr4	87282500	87283500	0.1377556161435395
chr4	87282600	87283600	0.3497588574216864
chr4	87282700	87283700	0.18979444924709432
chr4	87282800	87283800	-0.039826343466150216
chr4	87282900	87283900	0.27664222571879743
chr4	87283000	87284000	0.21345950006266082
chr4	87283100	87284100	0.305200110602776
chr4	87283200	87284200	-0.36534853487651375
chr4	87283300	87284300	-0.8546338099886891
chr4	87283400	87284400	-0.04423839181893673
chr4	87283500	87284500	-0.4593566965437469
chr4	87283600	87284600	-0.9060022445310146
chr4	87283700	87284700	-1.3852316136213187
chr4	87283800	87284800	-0.89756003188004
chr4	87283900	87284900	-0.9262029126210476
chr4	87284000	87285000	-0.8938200431319204
chr4	87284100	87285100	-0.7985451410256311
chr4	87284200	87285200	-0.8419394954584732
chr4	87284300	87285300	-0.5074223539443642
chr4	87284400	87285400	-0.4849841627210056
chr4	87284500	87285500	-0.9606202552786582
chr4	87284600	87285600	-0.7624846673587375
chr4	87284700	87285700	-0.29392241070497993
chr4	87284800	87285800	-0.9775148175297212
chr4	87284900	87285900	-1.4263889960033074
chr4	87285000	87286000	-1.3897655766346906
chr4	87285100	87286100	-2.004857761829693
chr4	87285200	87286200	-1.9347209528696283
chr4	87285300	87286300	-2.6148180313819323
chr4	87285400	87286400	-3.2363773091914028
chr4	87285500	87286500	-2.6438311869294515
chr4	87285600	87286600	-2.75339409274844
chr4	87285700	87286700	-2.6349400039481825
chr4	87285800	87286800	-2.3988993648815744
chr4	87285900	87286900	-2.3286919663081758
chr4	87286000	87287000	-2.5014678215530988
chr4	87286500	87287500	-1.8199737968208807
chr4	87286600	87287600	-1.996106038830032
chr4	87286700	87287700	-1.2147468187255812
chr4	87286800	87287800	-1.4889296672997852
chr4	87286900	87287900	-1.2415278579832034
chr4	87287000	87288000	-1.4864604538930486
chr4	87287100	87288100	-2.1977245050344805
chr4	87287200	87288200	-1.9104840075272256
chr4	87287300	87288300	-1.9943693194034944
chr4	87287400	87288400	-2.6615143680513857
chr4	87287500	87288500	-2.352613985409235
chr4	87287600	87288600	-1.6615054451096276
chr4	87287700	87288700	-2.0309017682925514
chr4	87287800	87288800	-1.7863576149910143
chr4	87287900	87288900	-1.811902868482932
chr4	87288000	87289000	-1.531733409048426
chr4	87288100	87289100	-1.383889179880315
chr4	87288200	87289200	-2.1189407698101967
chr4	87288300	87289300	-1.909763776787907
chr4	87288400	87289400	-1.2232434715349718
chr4	87288500	87289500	-1.2636477645285382
chr4	87288600	87289600	-2.3051028175558432
chr4	87288700	87289700	-3.2019947936553304
chr4	87288800	87289800	-3.304130947737326
chr4	87288900	87289900	-3.610134966262635
chr4	87289000	87290000	-3.6384160399266747
chr4	87289100	87290100	-3.0505308908420856
chr4	87289200	87290200	-2.452848166874665
chr4	87289300	87290300	-2.5252871048102508
chr4	87289400	87290400	-3.096130506910725
chr4	87289500	87290500	-2.7627543713899114
chr4	87289600	87290600	-1.9581022422691217
chr4	87289700	87290700	-1.4054767101753494
chr4	87289800	87290800	-1.0184214065552613
chr4	87289900	87290900	-1.096391591076648
chr4	87290000	87291000	-1.2952554387101383
chr4	87290100	87291100	-1.1301527432809395
chr4	87290200	87291200	-0.8707615955208141
chr4	87290300	87291300	-0.4102061144620524
chr4	87290400	87291400	-0.048037260421945616
chr4	87290500	87291500	-0.007110492602983883
chr4	87290600	87291600	-0.2254693477524985
chr4	87290700	87291700	0.646498788573432
chr4	87290800	87291800	0.7411283824868735
chr4	87290900	87291900	0.08912348341446337
chr4	87291000	87292000	0.5283427911522065
chr4	87291100	87292100	-0.15279151952261316
chr4	87291200	87292200	-0.6089670599123673
chr4	87291300	87292300	-0.9500470455614322
chr4	87291400	87292400	-0.7974004442088595
chr4	87291500	87292500	-1.2887154094047166
chr4	87291600	87292600	-1.338061992795064
chr4	87291700	87292700	-1.7238646500863308
chr4	87291800	87292800	-1.91051542358518
chr4	87291900	87292900	-0.947891106974114
chr4	87292000	87293000	-1.3844880805314193
chr4	87292100	87293100	-0.6791070046580905
chr4	87292200	87293200	-0.7300598428698317
chr4	87292300	87293300	-0.7789114825601234
chr4	87292400	87293400	-0.9507876108824056
chr4	87292500	87293500	-0.6911325338995132
chr4	87292600	87293600	-0.31399280455805906
chr4	87292700	87293700	-1.0150566682648896
chr4	87292800	87293800	-1.3936851812073694
chr4	87292900	87293900	-1.1708490555188658
chr4	87293000	87294000	-1.0771163231643048
chr4	87293100	87294100	-1.1876698934358745
chr4	87293200	87294200	-1.7226879323881887
chr4	87293300	87294300	-0.9647804236947052
chr4	87293400	87294400	-0.8653616032296624
chr4	87293500	87294500	-0.6688205680874916
chr4	87293600	87294600	-1.0609969613763024
chr4	87293700	87294700	-0.5555371119695945
chr4	87293800	87294800	-0.37980990506369466
chr4	87293900	87294900	-0.8434823313943371
chr4	87294000	87295000	-0.6939842095864119
chr4	87294100	87295100	-0.7129410673905227
chr4	87294200	87295200	0.2607508597534864
chr4	87294300	87295300	-0.7097474097490429
chr4	87294400	87295400	-0.8687868237563935
chr4	87294500	87295500	-0.5344308362814294
chr4	87294600	87295600	0.2048840862494271
chr4	87294700	87295700	0.33380522635975685
chr4	87294800	87295800	0.07937874707162615
chr4	87294900	87295900	0.11875932106670005
chr4	87295000	87296000	0.10341499742166194
chr4	87295100	87296100	0.3926183730344656
chr4	87295200	87296200	-0.44281052203967797
chr4	87295300	87296300	-0.2470833332768103
chr4	87295400	87296400	0.0076834982079954295
chr4	87295500	87296500	-0.6831838718934242
chr4	87295600	87296600	-1.4025201895562711
chr4	87295700	87296700	-1.3800784039017344
chr4	87295800	87296800	-1.2801026295146578
chr4	87295900	87296900	-1.248371819802699
chr4	87296000	87297000	-1.8173754856032727
chr4	87296100	87297100	-2.2230888753095543
chr4	87296200	87297200	-1.5756490179527731
chr4	87296300	87297300	-1.7500822935859108
chr4	87296400	87297400	-1.841237493704305
chr4	87296500	87297500	-1.3708405665626586
chr4	87296600	87297600	-1.6960404626716237
chr4	87296700	87297700	-1.4991463026231588
chr4	87296800	87297800	-1.4493471352082874
chr4	87296900	87297900	-1.6157782596420809
chr4	87297000	87298000	-1.0150431214690372
chr4	87297100	87298100	-0.8945552199565068
chr4	87297200	87298200	-0.9579988918928599
chr4	87297300	87298300	-0.2545158808565895
chr4	87297400	87298400	0.2866714560929266
chr4	87297500	87298500	0.021895867156948468
chr4	87297600	87298600	0.7460230512882974
chr4	87297700	87298700	0.25622975983113183
chr4	87297800	87298800	0.4132356908030075
chr4	87297900	87298900	0.7775269946727259
chr4	87298000	87299000	0.6452739798088338
chr4	87298100	87299100	0.6657212335700368
chr4	87298200	87299200	0.7392244882995248
chr4	87298300	87299300	-0.19548735332247288
chr4	87298400	87299400	-0.7284412425183477
chr4	87299200	87300200	-0.4263221952316309
chr4	87299300	87300300	-0.16437187620742905
chr4	87299400	87300400	-0.22352972358376108
chr4	87299500	87300500	-0.4676569868023227
chr4	87299600	87300600	0.3490019497464997
chr4	87299700	87300700	0.4196657079631013
chr4	87299800	87300800	0.011282036597145205
chr4	87300300	87301300	-0.029221146814040613
chr4	87300400	87301400	-0.3211751838563782
chr4	87300500	87301500	-0.12272563400194607
chr4	87300600	87301600	-0.14349978257233767
chr4	87300700	87301700	0.050701514037921856
chr4	87300800	87301800	-0.08118936587897417
chr4	87300900	87301900	0.1755718690153998
chr4	87301000	87302000	0.04202156162228534
chr4	87301100	87302100	-0.25409054489557004
chr4	87301200	87302200	0.3261429095232982
chr4	87301300	87302300	-0.004833148017960746
chr4	87301400	87302400	0.4711521586939545
chr4	87301500	87302500	0.8854492930160774
chr4	87301600	87302600	1.181460106301598
chr4	87301700	87302700	1.020965372888452
chr4	87301800	87302800	1.2101654597536795
chr4	87301900	87302900	1.0781567019992686
chr4	87302000	87303000	0.4464928235771295
chr4	87302100	87303100	1.0421756452877613
chr4	87302200	87303200	0.8666138866513051
chr4	87302300	87303300	0.533738671750029
chr4	87302400	87303400	0.5933944838959024
chr4	87302500	87303500	-0.27621722422864764
chr4	87302600	87303600	-0.2919880408307442
chr4	87302700	87303700	-0.26869865177902474
chr4	87302800	87303800	-0.20542398344799434
chr4	87302900	87303900	-1.0415612974333734
chr4	87303000	87304000	-1.0649131537674352
chr4	87303100	87304100	-0.986446147016262
chr4	87303200	87304200	-0.6732317949814309
chr4	87303300	87304300	-1.257575047372759
chr4	87303400	87304400	-1.769051831010675
chr4	87303500	87304500	-1.27291801946408
chr4	87303600	87304600	-1.847649458324745
chr4	87303700	87304700	-1.6481469208499848
chr4	87303800	87304800	-1.5581862360027536
chr4	87303900	87304900	-1.2208390429687428
chr4	87304000	87305000	-0.7076532558983494
chr4	87304100	87305100	-0.9012766509684512
chr4	87304200	87305200	-1.3690789635898994
chr4	87304300	87305300	-0.22399226186554114
chr4	87304400	87305400	0.3090550358337127
chr4	87304500	87305500	0.0683000571126885
chr4	87304600	87305600	0.9603748914992514
chr4	87304700	87305700	0.9182186372852624
chr4	87304800	87305800	0.9156945287651648
chr4	87304900	87305900	1.0414973303351287
chr4	87305000	87306000	0.9329358565971042
chr4	87305100	87306100	0.9457460688308428
chr4	87305200	87306200	0.654540565547031
chr4	87305300	87306300	0.3336005870658869
chr4	87305400	87306400	-0.14891369157288498
chr4	87305500	87306500	-0.2970663829443618
chr4	87305600	87306600	-1.2937854155399298
chr4	87305700	87306700	-1.6856813059940938
chr4	87305800	87306800	-1.885802023881042
chr4	87305900	87306900	-1.6509896177903198
chr4	87307000	87308000	0.95955668087239
chr4	87307100	87308100	0.8140765173849343
chr4	87307200	87308200	0.6127113161648639
chr4	87307300	87308300	0.9432014635700742
chr4	87307400	87308400	1.1273117087758708
chr4	87309500	87310500	-1.1493597903733477
chr4	87309600	87310600	-0.5024012689076964
chr4	87309700	87310700	0.6484393886643051
chr4	87309800	87310800	0.3766789225317387
chr4	87309900	87310900	2.0256176800510657
chr4	87310000	87311000	2.3769561107189974
chr4	87310100	87311100	1.9578375683208842
chr4	87310200	87311200	1.776868367747324
chr4	87310300	87311300	1.839955620130768
chr4	87310400	87311400	1.7035247812909822
chr4	87310500	87311500	1.8288674772194269
chr4	87310600	87311600	1.4978414996709497
chr4	87310700	87311700	0.8612086951890477
chr4	87310800	87311800	1.2043917117896803
chr4	87310900	87311900	0.40029172815589736
chr4	87311000	87312000	0.3577525947695237
chr4	87311100	87312100	0.4969395924884104
chr4	87311200	87312200	0.7305599763311927
chr4	87311300	87312300	0.6097306489229246
chr4	87311400	87312400	0.5471460428815954
chr4	87311500	87312500	-0.06606326333403048
chr4	87314000	87315000	1.568248037882376
chr4	87314100	87315100	1.3538067704334673
chr4	87314200	87315200	1.0855449613828219
chr4	87314300	87315300	0.6314683423030002
chr4	87314400	87315400	0.7658537429456478
chr4	87314500	87315500	0.6929892365059979
chr4	87314600	87315600	0.4135246915179774
chr4	87314700	87315700	0.7354171366307143
chr4	87314800	87315800	0.3050236643711445
chr4	87314900	87315900	-0.1326266547874916
chr4	87315000	87316000	-0.4659872582579602
chr4	87315100	87316100	-0.4115971370624005
chr4	87315200	87316200	-0.12872128455635226
chr4	87315300	87316300	0.2892178161605374
chr4	87315400	87316400	0.2889036056546053
chr4	87315500	87316500	0.4371411907778515
chr4	87315600	87316600	0.7101511278000441
chr4	87315700	87316700	0.9271424061124108
chr4	87315800	87316800	0.2565705643593225
chr4	87315900	87316900	0.468760123836762
chr4	87316000	87317000	0.6877864216625283
chr4	87316100	87317100	0.13508460779664
chr4	87316200	87317200	0.3725666060433578
chr4	87316300	87317300	0.5590934075091271
chr4	87316400	87317400	0.5549440153666187
chr4	87316500	87317500	0.8235240488816351
chr4	87317600	87318600	0.07821791095329053
chr4	87317700	87318700	0.08792713392368758
chr4	87318800	87319800	0.9787342983441152
chr4	87318900	87319900	1.6139985988618994
chr4	87319000	87320000	1.0648549803874505
chr4	87319100	87320100	1.6505430282291609
chr4	87319200	87320200	1.0753443903491382
chr4	87319300	87320300	0.8269060848327231
chr4	87319400	87320400	-0.17189190074286562
chr4	87320500	87321500	0.8112796015468894
chr4	87320600	87321600	0.6481974531492479
chr4	87320700	87321700	0.6607569677822994
chr4	87320800	87321800	0.2220568121721131
chr4	87320900	87321900	0.15681632529060774
chr4	87321000	87322000	0.26534058815717093
chr4	87321100	87322100	0.4265594505376593
chr4	87321200	87322200	0.2820115639241102
chr4	87321300	87322300	-0.3499798727613031
chr4	87321400	87322400	-0.1916726213019269
chr4	87321500	87322500	-0.5622591307356339
chr4	87321600	87322600	0.15284180832957958
chr4	87321700	87322700	0.039674920748985036
chr4	87321800	87322800	-0.07514348083471803
chr4	87321900	87322900	0.6304384582166153
chr4	87322000	87323000	0.7874488893488614
chr4	87322100	87323100	0.3374896929949889
chr4	87322200	87323200	-0.032827043193083334
chr4	87322300	87323300	0.8694342901058904
chr4	87322400	87323400	0.7178117135024744
chr4	87322500	87323500	1.3261795833362382
chr4	87322600	87323600	0.5308148638808022
chr4	87322900	87323900	-0.5858221860208169
chr4	87323000	87324000	-0.6136481736341819
chr4	87323100	87324100	-0.5112934108012481
chr4	87323200	87324200	0.005767309399030515
chr4	87323300	87324300	-0.4188202255452563
chr4	87323400	87324400	-0.06299681414010826
chr4	87323500	87324500	-0.38566152505962864
chr4	87323600	87324600	-0.03316204907897413
chr4	87323700	87324700	0.6953494644156291
chr4	87323800	87324800	0.9497009935583078
chr4	87323900	87324900	1.4871184097053272
chr4	87324000	87325000	1.702513111933703
chr4	87324100	87325100	2.1878209004720093
chr4	87324200	87325200	1.66976264917115
chr4	87324300	87325300	2.1248588740320127
chr4	87324400	87325400	2.029113848477765
chr4	87324500	87325500	2.082737850133938
chr4	87324600	87325600	1.8832780983559203
chr4	87324700	87325700	1.6701463269011358
chr4	87324800	87325800	0.8203945818834183
chr4	87324900	87325900	0.8013270209672892
chr4	87325000	87326000	0.6243148310376381
chr4	87325100	87326100	1.240868605748656
chr4	87325200	87326200	1.6842391701466577
chr4	87325300	87326300	1.5621479769479831
chr4	87325400	87326400	1.2601426393155148
chr4	87325500	87326500	0.7758044814777718
chr4	87325600	87326600	0.5939790478824853
chr4	87325700	87326700	0.4282369279550112
chr4	87325800	87326800	1.3680631185582897
chr4	87325900	87326900	0.8062401160251761
chr4	87326000	87327000	0.6474551157081007
chr4	87326100	87327100	0.11525232820301708
chr4	87326200	87327200	0.04150850384290937
chr4	87326300	87327300	0.0510913974886036
chr4	87326400	87327400	0.2664197400609804
chr4	87326500	87327500	0.5772441813365385
chr4	87326600	87327600	1.0238773730312982
chr4	87326700	87327700	1.5841143796013128
chr4	87326800	87327800	1.1171489191140629
chr4	87326900	87327900	2.1793990508755425
chr4	87327000	87328000	1.9275949855926091
chr4	87327100	87328100	1.6353192871151907
chr4	87327200	87328200	1.2569952360072978
chr4	87327300	87328300	1.2767901596268578
chr4	87327400	87328400	1.7687718489501612
chr4	87327500	87328500	1.83908593617382
chr4	87327600	87328600	1.860260447942924
chr4	87327700	87328700	1.2239812951545446
chr4	87327800	87328800	1.3662478901606867
chr4	87327900	87328900	0.6744512116403287
chr4	87329100	87330100	0.5209356046012424
chr4	87329200	87330200	0.1774252496901506
chr4	87329300	87330300	0.1988932604091819
chr4	87329400	87330400	0.5976348393800445
chr4	87329500	87330500	0.292286710118907
chr4	87329600	87330600	0.4677681749908705
chr4	87329700	87330700	0.9256459649307659
chr4	87329800	87330800	0.8280706035615739
chr4	87329900	87330900	0.6146951955243717
chr4	87330000	87331000	-0.2330298917955678
chr4	87330100	87331100	-0.6258758783789337
chr4	87330200	87331200	-0.08563509482254593
chr4	87330300	87331300	-0.6325664749443642
chr4	87330400	87331400	-0.857937094477495
chr4	87330500	87331500	-1.2832106528376304
chr4	87330600	87331600	-1.205503042759654
chr4	87330700	87331700	-1.1717683691691665
chr4	87330800	87331800	-0.978473376162026
chr4	87330900	87331900	-0.4764482257863297
chr4	87331000	87332000	-0.11562746710518097
chr4	87331100	87332100	0.3366854646030981
chr4	87331200	87332200	0.12443090119023276
chr4	87331300	87332300	0.73823176467756
chr4	87331400	87332400	0.3078549401975654
chr4	87331500	87332500	0.227800315686584
chr4	87331600	87332600	-0.3119161538695249
chr4	87331700	87332700	-0.9066009330732
chr4	87331800	87332800	-1.5494503230073378
chr4	87331900	87332900	-1.405579725140375
chr4	87332000	87333000	-1.1889964012355418
chr4	87332100	87333100	-0.4618662647354568
chr4	87333200	87334200	0.2948756432468779
chr4	87333300	87334300	0.33380116687587913
chr4	87333400	87334400	0.6048144564160978
chr4	87333500	87334500	0.6757046882301717
chr4	87333600	87334600	1.6942316444756018
chr4	87333700	87334700	2.327100172760239
chr4	87333800	87334800	1.84002998463305
chr4	87333900	87334900	2.3389854106028416
chr4	87334000	87335000	1.913591658067783
chr4	87334100	87335100	1.3029256945784025
chr4	87334200	87335200	0.6219901869972254
chr4	87334300	87335300	0.33813092494141755
chr4	87334400	87335400	0.28464166677037056
chr4	87334500	87335500	-0.1742226060452694
chr4	87334600	87335600	-0.9741075043948421
chr4	87334700	87335700	-0.8288809229741809
chr4	87334800	87335800	-0.2629278515555171
chr4	87334900	87335900	-0.5976674227641252
chr4	87335000	87336000	0.20519787966760564
chr4	87335100	87336100	0.7267667582341323
chr4	87335300	87336300	0.7982873662302157
chr4	87335900	87336900	0.6098600271295999
chr4	87336000	87337000	0.6589076461309582
chr4	87336100	87337100	0.4370459763357296
chr4	87336200	87337200	0.7936196987398193
chr4	87336300	87337300	0.7464844487015129
chr4	87336400	87337400	0.9355110540892164
chr4	87336500	87337500	0.6271856439656927
chr4	87336600	87337600	0.9537012900720654
chr4	87336700	87337700	0.764115185466257
chr4	87336800	87337800	0.742372368897013
chr4	87336900	87337900	1.4485707607797542
chr4	87337000	87338000	0.5104489182152062
chr4	87337100	87338100	0.3821351687908239
chr4	87337200	87338200	0.09057235794825363
chr4	87337300	87338300	0.08935889044176873
chr4	87337400	87338400	-0.2132348059781088
chr4	87337500	87338500	-0.3502571066481113
chr4	87337600	87338600	-0.594516329510224
chr4	87337700	87338700	-0.07976902699887392
chr4	87337800	87338800	-0.680467383984078
chr4	87337900	87338900	-0.6541420986971525
chr4	87338000	87339000	-0.12362409452637073
chr4	87338100	87339100	-0.6316407346555641
chr4	87338200	87339200	-0.425146071741585
chr4	87338300	87339300	-0.24717552835272594
chr4	87338400	87339400	-0.36025775001523114
chr4	87338500	87339500	-0.31033832480982165
chr4	87338600	87339600	0.28413894468436085
chr4	87338700	87339700	-0.1488488205679789
chr4	87338800	87339800	0.10782190762769726
chr4	87338900	87339900	-0.08691357310840328
chr4	87339000	87340000	0.17913704356124108
chr4	87339100	87340100	0.6602401151692214
chr4	87339200	87340200	0.4407011953364205
chr4	87339300	87340300	0.9082871535944328
chr4	87339400	87340400	1.1235308406714322
chr4	87339500	87340500	1.214634266364542
chr4	87339600	87340600	1.2345769839746734
chr4	87339700	87340700	1.6887752594459269
chr4	87339800	87340800	2.155923301871429
chr4	87339900	87340900	2.624371527812103
chr4	87340000	87341000	2.927175532183179
chr4	87340100	87341100	3.294927859163657
chr4	87340200	87341200	3.075409059574973
chr4	87340300	87341300	2.9358069634072947
chr4	87340400	87341400	2.586520513442604
chr4	87340500	87341500	2.7840542437588454
chr4	87340600	87341600	2.360442399940741
chr4	87340700	87341700	1.9168353181699769
chr4	87340800	87341800	2.062695459117741
chr4	87340900	87341900	0.6422564406138285
chr4	87341000	87342000	0.020185538829246494
chr4	87341100	87342100	-0.27337042424367497
chr4	87341200	87342200	0.4773359980264594
chr4	87341300	87342300	-0.07564531448556913
chr4	87341400	87342400	0.16198871084090055
chr4	87341500	87342500	-0.03880693380749618
chr4	87341600	87342600	-0.16712297443227786
chr4	87341700	87342700	-0.15547993722566594
chr4	87341800	87342800	-0.2599309853599379
chr4	87341900	87342900	0.6949654976805612
chr4	87342000	87343000	0.13663369569585201
chr4	87342100	87343100	-0.14624989112097125
chr4	87342200	87343200	-0.5649155187175404
chr4	87342300	87343300	-0.5631437000311383
chr4	87342400	87343400	-0.910737182182853
chr4	87342500	87343500	-0.9423597679875786
chr4	87342600	87343600	-0.7005691951404407
chr4	87343600	87344600	0.8765349214936398
chr4	87343700	87344700	0.1886590183777064
chr4	87343800	87344800	0.007280531489394244
chr4	87343900	87344900	-0.7040331177410593
chr4	87344000	87345000	-0.5200941131218858
chr4	87344100	87345100	-0.9509732388627914
chr4	87344200	87345200	-1.1295402601725806
chr4	87344300	87345300	-0.3805758549461228
chr4	87344400	87345400	-1.06574898761022
chr4	87344500	87345500	-0.5194395466092587
chr4	87344600	87345600	-0.5940704322519426
chr4	87344700	87345700	0.11461243010853188
chr4	87344800	87345800	0.2875395759970965
chr4	87344900	87345900	0.5455553570044754
chr4	87345000	87346000	0.790079592721427
chr4	87345100	87346100	0.4481467348993596
chr4	87345200	87346200	0.6984776933200311
chr4	87345300	87346300	0.4178480055637339
chr4	87345400	87346400	1.2575848407400865
chr4	87345500	87346500	1.06986371456671
chr4	87345600	87346600	1.2473107887901445
chr4	87345700	87346700	1.2712582848491318
chr4	87345800	87346800	1.1067847470257557
chr4	87345900	87346900	0.4064492627230418
chr4	87346000	87347000	0.09201389039242859
chr4	87346100	87347100	0.4169009476108205
chr4	87353000	87354000	-0.7992312221168034
chr4	87353100	87354100	-1.3746452672531733
chr4	87353200	87354200	-1.317088494654003
chr4	87353300	87354300	-1.062830977084127
chr4	87353400	87354400	-1.0649188230018458
chr4	87353500	87354500	-1.0737140253142623
chr4	87353600	87354600	-1.0881945107709243
chr4	87353700	87354700	-1.0511054968274478
chr4	87353800	87354800	0.2667360828673477
chr4	87355000	87356000	0.7760472921395927
chr4	87355100	87356100	0.645700966034326
chr4	87355200	87356200	0.8418556446642778
chr4	87355300	87356300	0.9246284874986448
chr4	87355400	87356400	0.4639773950671702
chr4	87355500	87356500	1.0779838971952376
chr4	87355600	87356600	0.6346983808062463
chr4	87355700	87356700	0.5927165929211751
chr4	87355800	87356800	0.23420632326854424
chr4	87355900	87356900	0.08081437557328075
chr4	87356000	87357000	-0.20260751133283914
chr4	87356100	87357100	0.011471525096186756
chr4	87356200	87357200	0.2664663679756176
chr4	87356300	87357300	0.3246553334084716
chr4	87356400	87357400	1.0507195673699303
chr4	87356500	87357500	0.9022464318536476
chr4	87356600	87357600	0.8745960399608904
chr4	87356700	87357700	1.3944812735096352
chr4	87356800	87357800	1.4153389426946312
chr4	87356900	87357900	1.3607377038571609
chr4	87358000	87359000	0.9166893493997792
chr4	87358100	87359100	1.0157867747106242
chr4	87358200	87359200	0.8308530352107131
chr4	87358300	87359300	0.8258359038125356
chr4	87358400	87359400	0.8097811654090945
chr4	87358500	87359500	0.9481414603664968
chr4	87358600	87359600	0.7677659592307313
chr4	87358700	87359700	0.1820213382883069
chr4	87358800	87359800	0.34797990183102795
chr4	87358900	87359900	-0.25389127444980875
chr4	87359000	87360000	-0.09300509321032994
chr4	87359100	87360100	-0.4339665318928769
chr4	87359200	87360200	-0.2211683702399372
chr4	87360200	87361200	-0.4566258626097672
chr4	87360300	87361300	-0.08119613054500935
chr4	87360400	87361400	0.05338748088281113
chr4	87360500	87361500	0.16047786831413352
chr4	87360600	87361600	-1.1423545832924609
chr4	87360700	87361700	-1.3561155580681121
chr4	87360800	87361800	-1.4815585885218712
chr4	87360900	87361900	-1.6343746841911586
chr4	87361000	87362000	-1.6776966732508976
chr4	87361100	87362100	-1.5162261386781333
chr4	87361200	87362200	-1.6120688993160428
chr4	87361300	87362300	-1.820914560745566
chr4	87361400	87362400	-1.8056833916780333
chr4	87361500	87362500	-1.9481671022464704
chr4	87361600	87362600	-0.6855037074514583
chr4	87361700	87362700	0.04969364892726747
chr4	87361800	87362800	1.19883643698505
chr4	87361900	87362900	2.6815431580119617
chr4	87362000	87363000	2.8042941558368732
chr4	87362100	87363100	2.6680436941465504
chr4	87362200	87363200	2.722073095276495
chr4	87362300	87363300	2.2112407387197797
chr4	87362400	87363400	2.1461517172598827
chr4	87362500	87363500	1.7844623918802605
chr4	87362600	87363600	1.9344244892009457
chr4	87362700	87363700	1.6044695281703034
chr4	87362800	87363800	-0.8718398509490713
chr4	87362900	87363900	-1.7031889709038814
chr4	87363000	87364000	-2.042580468067444
chr4	87363100	87364100	-2.302530147904845
chr4	87363200	87364200	-3.1793549841648416
chr4	87363300	87364300	-3.5050632780114266
chr4	87363400	87364400	-3.01869302949996
chr4	87363500	87364500	-2.816950365496292
chr4	87363600	87364600	-3.013475557956065
chr4	87363700	87364700	-2.7280702984084715
chr4	87363800	87364800	0.035955041939079495
chr4	87363900	87364900	0.0925008102202605
chr4	87364300	87365300	1.8476740669073688
chr4	87365000	87366000	-0.9105512467886616
chr4	87365100	87366100	-1.2265407254282408
chr4	87365200	87366200	-1.2635352840122072
chr4	87365300	87366300	-1.2914900344535962
chr4	87365400	87366400	-1.3478574622740376
chr4	87365500	87366500	-1.363518198355858
chr4	87365600	87366600	-1.333247422985541
chr4	87367300	87368300	-0.13726884727298205
chr4	87367400	87368400	0.6060468525496883
chr4	87367500	87368500	0.3184887435613579
chr4	87367600	87368600	0.2274113773836585
chr4	87367700	87368700	0.10109585003922014
chr4	87367800	87368800	0.2829398970118379
chr4	87367900	87368900	1.3079251859971477
chr4	87368000	87369000	1.1056832862261208
chr4	87368100	87369100	0.8528260905856117
chr4	87368200	87369200	0.6945667800754266
chr4	87368300	87369300	1.0100397915827757
chr4	87368400	87369400	0.9817523743668132
chr4	87368500	87369500	0.9999853542468238
chr4	87368600	87369600	1.4591704217250454
chr4	87368700	87369700	1.704500839708892
chr4	87368800	87369800	0.7848945706507591
chr4	87368900	87369900	-0.2361462036203457
chr4	87369000	87370000	0.0030105392230374123
chr4	87369100	87370100	0.07450912858866462
chr4	87369200	87370200	-0.10172202469867536
chr4	87369300	87370300	-0.6327565345371811
chr4	87369400	87370400	-1.3258325650176297
chr4	87369500	87370500	-1.7847386681433977
chr4	87369600	87370600	-2.2087915823350186
chr4	87369700	87370700	-2.363388114940944
chr4	87370900	87371900	1.5434549073322266
chr4	87371000	87372000	1.3257065649015483
chr4	87371100	87372100	1.4122969125140854
chr4	87371200	87372200	1.2814193474121771
chr4	87372300	87373300	0.5985842624791317
chr4	87372400	87373400	0.5384402276888667
chr4	87372500	87373500	0.5069162679318011
chr4	87372600	87373600	0.007163749483006956
chr4	87372700	87373700	-0.13672087675660627
chr4	87372800	87373800	-0.295583017280072
chr4	87372900	87373900	0.3064404171081224
chr4	87373000	87374000	0.7439868399537131
chr4	87373100	87374100	0.474459476967932
chr4	87373200	87374200	0.5067810751613911
chr4	87373300	87374300	0.2680363162282395
chr4	87375300	87376300	0.9264340493205024
chr4	87375400	87376400	1.097050573377054
chr4	87375500	87376500	1.1679607034819854
chr4	87376700	87377700	0.098640658206101
chr4	87376800	87377800	-0.2283139760244509
chr4	87376900	87377900	-0.5580850399562455
chr4	87377000	87378000	-0.5609816583178449
chr4	87377100	87378100	-0.8177026328868682
chr4	87377200	87378200	-0.4921014824773282
chr4	87377300	87378300	-0.5262535690602087
chr4	87377400	87378400	-0.5410970679268665
chr4	87377500	87378500	-0.20580762416104487
chr4	87377600	87378600	-0.8711973616159031
chr4	87381800	87382800	1.0135641691336983
chr4	87381900	87382900	0.2267863952531678
chr4	87382000	87383000	-0.4530824312390799
chr4	87382100	87383100	-0.3274142851673367
chr4	87382200	87383200	-0.6157395941738157
chr4	87382300	87383300	-0.8933648917862523
chr4	87382400	87383400	-0.9486715380492996
chr4	87382500	87383500	-1.2092707481878242
chr4	87382600	87383600	-1.1622409384509234
chr4	87382700	87383700	-0.7157085177970904
chr4	87382800	87383800	-0.4610864304496434
chr4	87382900	87383900	-0.4512323262693331
chr4	87383100	87384100	0.34964975114589764
chr4	87383200	87384200	0.860831726824502
chr4	87383400	87384400	1.5599024847993792
chr4	87383500	87384500	1.6364107254427331
chr4	87383600	87384600	2.2643821460173137
chr4	87384800	87385800	-0.21290993065548589
chr4	87384900	87385900	-0.1301453250466513
chr4	87385000	87386000	0.31733876986341575
chr4	87385100	87386100	0.5867152518414493
chr4	87385200	87386200	0.4276589863298524
chr4	87386000	87387000	0.04493815015051675
chr4	87386100	87387100	0.1535459757024336
chr4	87386200	87387200	0.9680791475660872
chr4	87386300	87387300	1.4799811204551496
chr4	87386400	87387400	0.5872525171098544
chr4	87386500	87387500	0.4322628430712176
chr4	87386600	87387600	0.1405941354086596
chr4	87386700	87387700	0.2959589774124033
chr4	87386800	87387800	0.20050218566385467
chr4	87386900	87387900	0.6264038697432637
chr4	87387000	87388000	-0.1214422417860899
chr4	87387100	87388100	0.26288001386046744
chr4	87387200	87388200	-0.04003437165553151
chr4	87387300	87388300	-0.3538452344716547
chr4	87387400	87388400	-0.2233077164746753
chr4	87387500	87388500	-0.13351987678303792
chr4	87387600	87388600	-0.07364443371838324
chr4	87387700	87388700	-0.6668101101264042
chr4	87387800	87388800	-0.5937463705708483
chr4	87387900	87388900	-0.5725779970282091
chr4	87388000	87389000	-0.29820437419354623
chr4	87388100	87389100	-0.8453344693990102
chr4	87388200	87389200	-0.9359164335203012
chr4	87388300	87389300	-0.4172006203651663
chr4	87388400	87389400	0.026010938584668717
chr4	87388500	87389500	-0.06162431965914793
chr4	87388600	87389600	0.3601075208958255
chr4	87388700	87389700	0.8226127930063203
chr4	87388800	87389800	0.551092033549103
chr4	87388900	87389900	0.19523981573087196
chr4	87389000	87390000	-0.20634044855298245
chr4	87389100	87390100	-0.0442430671876843
chr4	87389200	87390200	-0.7666945490623585
chr4	87389300	87390300	-0.8675150003453002
chr4	87389400	87390400	-0.6971808074859147
chr4	87389500	87390500	-0.7152647200513531
chr4	87389600	87390600	-1.4829048757034462
chr4	87389700	87390700	-0.8667809915118849
chr4	87389800	87390800	-0.6266269603084369
chr4	87389900	87390900	-0.5468417325590597
chr4	87390000	87391000	-0.10914611942809362
chr4	87390100	87391100	0.3537447615750263
chr4	87390200	87391200	-0.1611050102622426
chr4	87390300	87391300	-1.0296848385380173
chr4	87390400	87391400	-1.6745434885630142
chr4	87390500	87391500	-1.5861688720874991
chr4	87390600	87391600	-1.4658369841310046
chr4	87390700	87391700	-2.5477218205751107
chr4	87390800	87391800	-2.1706774572185257
chr4	87390900	87391900	-1.9907886816598963
chr4	87391000	87392000	-2.248639405735959
chr4	87391100	87392100	-2.9606758473962795
chr4	87391200	87392200	-2.1556152010321235
chr4	87391300	87392300	-1.153384452723559
chr4	87391400	87392400	-0.9283627823304744
chr4	87391500	87392500	-1.278118482406673
chr4	87391600	87392600	-0.6431631548131931
chr4	87391700	87392700	-0.37037087784911177
chr4	87391800	87392800	-0.890692502644043
chr4	87391900	87392900	-1.6121932310258211
chr4	87392000	87393000	-1.224955774537803
chr4	87392100	87393100	-0.7875353904179742
chr4	87392200	87393200	-0.7801977403396053
chr4	87392300	87393300	-0.7012734693897541
chr4	87392400	87393400	-1.088007863606442
chr4	87392500	87393500	-0.807055889476056
chr4	87392600	87393600	-1.2201242791931368
chr4	87392700	87393700	-0.7720162207872542
chr4	87392800	87393800	-0.7937432787969638
chr4	87392900	87393900	-0.5553340174411173
chr4	87393000	87394000	-1.0272304634692375
chr4	87393100	87394100	-1.7336173079951682
chr4	87393200	87394200	-2.0468135517167063
chr4	87393300	87394300	-3.3394521511442363
chr4	87393400	87394400	-3.56100286440248
chr4	87393500	87394500	-4.361008128354186
chr4	87393600	87394600	-4.642630990464744
chr4	87393700	87394700	-6.011536675552177
chr4	87393800	87394800	-6.692474695454951
chr4	87393900	87394900	-7.707597275780599
chr4	87394000	87395000	-9.409698472637084
chr4	87395100	87396100	-9.415817577675488
chr4	87395200	87396200	-7.183123903122553
chr4	87395300	87396300	-4.681839930809313
chr4	87395400	87396400	-3.218215498199428
chr4	87395500	87396500	-1.3550273155973416
chr4	87395600	87396600	-1.3605661439155508
chr4	87395700	87396700	-0.8939253263179919
chr4	87395800	87396800	-0.2223249569361584
chr4	87395900	87396900	0.1173953105989772
chr4	87396000	87397000	-0.24954378722430348
chr4	87396100	87397100	-0.5007214024678497
chr4	87396200	87397200	0.14850879459056907
chr4	87396300	87397300	-0.6346590089791456
chr4	87396400	87397400	0.01146950138536285
chr4	87396500	87397500	0.018227485561305143
chr4	87396600	87397600	0.5736848485638018
chr4	87396700	87397700	0.0737987495501407
chr4	87396800	87397800	0.15215079456202107
chr4	87396900	87397900	0.3421991135779148
chr4	87397000	87398000	0.48670343195350335
chr4	87397100	87398100	0.8745603645361082
chr4	87397200	87398200	0.29075497482948504
chr4	87397300	87398300	-0.12974371359503314
chr4	87397400	87398400	-1.1753162286278538
chr4	87397500	87398500	-1.4706241112227592
chr4	87397600	87398600	-1.6672446119170639
chr4	87397700	87398700	-1.4230843144238956
chr4	87397800	87398800	-1.1975746579912747
chr4	87397900	87398900	-0.8535557447119329
chr4	87398000	87399000	-0.7316571663286077
chr4	87398100	87399100	-0.7053284922386022
chr4	87398200	87399200	-0.3718856593047669
chr4	87398300	87399300	0.3685994956803413
chr4	87398400	87399400	1.3749681266073484
chr4	87398500	87399500	1.9447612114817896
chr4	87398600	87399600	2.280846750786499
chr4	87398700	87399700	2.656980764710192
chr4	87398800	87399800	2.392792646038805
chr4	87398900	87399900	1.9328459953013848
chr4	87399000	87400000	2.407562309325118
chr4	87399100	87400100	2.322318404324861
chr4	87399200	87400200	1.4177128215030277
chr4	87399300	87400300	1.4095440072592456
chr4	87399400	87400400	0.35472129963797905
chr4	87399500	87400500	0.20997751734437395
chr4	87399600	87400600	0.2168413160681413
chr4	87399700	87400700	0.19552425145011115
chr4	87399800	87400800	0.1793326093278161
chr4	87399900	87400900	0.13636938496986467
chr4	87400000	87401000	0.18490923083496574
chr4	87400100	87401100	0.10692617580321304
chr4	87400200	87401200	1.1850552388867277
chr4	87400300	87401300	1.2604726365605206
chr4	87401600	87402600	-1.1503252616486346
chr4	87401700	87402700	-0.9949984576694466
chr4	87401800	87402800	-0.945740689910392
chr4	87401900	87402900	-0.6656641296130692
chr4	87402000	87403000	-0.5316007539302738
chr4	87402100	87403100	0.021859690388120325
chr4	87402200	87403200	-0.0979779595226631
chr4	87402300	87403300	-0.24640521639964896
chr4	87402400	87403400	0.3737622615280464
chr4	87402500	87403500	0.5449028907465402
chr4	87402600	87403600	0.4504271858264008
chr4	87402700	87403700	0.4232210784084154
chr4	87402800	87403800	-0.10820776675879594
chr4	87402900	87403900	-0.6078871520103628
chr4	87403000	87404000	-0.23773313312947095
chr4	87403100	87404100	-0.8819935813318391
chr4	87403200	87404200	-0.9554939762815702
chr4	87403300	87404300	-0.914987679604462
chr4	87403400	87404400	-1.428735288869904
chr4	87403500	87404500	-1.0737732729369516
chr4	87403600	87404600	-1.3023806256237802
chr4	87403700	87404700	-1.4208047121195642
chr4	87403800	87404800	-1.0241034820313806
chr4	87403900	87404900	-0.8548637616523541
chr4	87404000	87405000	-1.2124076200100167
chr4	87404100	87405100	-0.9338388221926792
chr4	87404200	87405200	-0.4429476693695453
chr4	87404300	87405300	-0.1195879551222597
chr4	87404400	87405400	-0.401824929241715
chr4	87404500	87405500	-0.7545245549275649
chr4	87404600	87405600	-0.13922705374480973
chr4	87404700	87405700	-0.4557493188163342
chr4	87404800	87405800	-0.3993040472818716
chr4	87404900	87405900	-0.4978756199118281
chr4	87405000	87406000	-0.776299897734524
chr4	87405100	87406100	-0.7566703453282466
chr4	87405200	87406200	-1.0986982720625225
chr4	87405300	87406300	-0.764070270688999
chr4	87405400	87406400	-0.7259451715497831
chr4	87405500	87406500	-0.5172297091747551
chr4	87405600	87406600	-1.0281074699924877
chr4	87405700	87406700	-0.8367460319643822
chr4	87405800	87406800	-0.8754130674625326
chr4	87405900	87406900	-0.7232932432921444
chr4	87406000	87407000	-0.047993159166429274
chr4	87406100	87407100	-0.7069886418613727
chr4	87406200	87407200	-0.7093489822542749
chr4	87406300	87407300	-1.2058900434925155
chr4	87406400	87407400	-0.7677376967975288
chr4	87406500	87407500	-1.0791111962897648
chr4	87406600	87407600	-0.8207613616259999
chr4	87406700	87407700	-0.1645004240949987
chr4	87406800	87407800	0.12455570671362087
chr4	87406900	87407900	0.3959584967043036
chr4	87407000	87408000	-0.33325730422211153
chr4	87407100	87408100	0.4600661258347633
chr4	87407200	87408200	0.4324945471934065
chr4	87407300	87408300	0.2451856509673616
chr4	87407400	87408400	-0.3155600028208084
chr4	87407500	87408500	-0.07998467980185253
chr4	87407600	87408600	-0.5388918266390269
chr4	87407700	87408700	-0.7174974082729636
chr4	87407800	87408800	-1.3253749656889104
chr4	87407900	87408900	-0.7757144926248848
chr4	87408000	87409000	-0.6019611247839612
chr4	87408100	87409100	-0.8884405194798595
chr4	87408200	87409200	-0.8370908244343743
chr4	87408300	87409300	-0.577717348349286
chr4	87408400	87409400	-0.0008858068675598068
chr4	87408500	87409500	0.2636709353243869
chr4	87408600	87409600	1.022724198283912
chr4	87408700	87409700	0.7863794133701929
chr4	87408800	87409800	1.2719429119387669
chr4	87408900	87409900	0.9247578571067552
chr4	87409000	87410000	0.8754245738888717
chr4	87409100	87410100	1.5700223529070718
chr4	87409200	87410200	1.8490573222816185
chr4	87409300	87410300	1.7976032352234017
chr4	87409400	87410400	1.512286047700719
chr4	87409500	87410500	0.9898035343728354
chr4	87409600	87410600	1.5345061907949074
chr4	87409700	87410700	1.0982376041844193
chr4	87409800	87410800	1.0121192425773713
chr4	87409900	87410900	0.927925207775548
chr4	87410000	87411000	0.9276128214052581
chr4	87410100	87411100	0.3566526927431721
chr4	87410200	87411200	0.2929752302391622
chr4	87410300	87411300	0.7845979677940831
chr4	87410400	87411400	0.3386461283265688
chr4	87410500	87411500	0.9312274170612396
chr4	87410600	87411600	0.599960062141603
chr4	87410700	87411700	1.1200081236463406
chr4	87410800	87411800	1.3741697761498046
chr4	87410900	87411900	0.8781023769168546
chr4	87411000	87412000	0.7204126908282411
chr4	87411100	87412100	1.1887822953868967
chr4	87411200	87412200	0.8797394090968893
chr4	87411300	87412300	0.08099113521074829
chr4	87411400	87412400	1.0980332076723558
chr4	87411500	87412500	0.3585517116508423
chr4	87411600	87412600	-0.033573019373432045
chr4	87411700	87412700	-0.16596350926973688
chr4	87411800	87412800	-0.4912055237816911
chr4	87413000	87414000	-0.35607412498724844
chr4	87413100	87414100	-0.0970432502877597
chr4	87413200	87414200	-0.7327963230945735
chr4	87413300	87414300	0.0930172072883306
chr4	87413400	87414400	-0.9482647381972136
chr4	87413500	87414500	-0.6961381356856554
chr4	87413600	87414600	-0.14755242353989115
chr4	87413700	87414700	-0.3927706444518284
chr4	87413800	87414800	-0.7128582429175845
chr4	87413900	87414900	-0.6097088746868463
chr4	87414000	87415000	-0.35823594757385707
chr4	87414100	87415100	-0.6611271789849458
chr4	87414600	87415600	-0.8614856178538571
chr4	87414700	87415700	-0.4007605834909228
chr4	87414800	87415800	-0.4225958705474349
chr4	87414900	87415900	0.07627791432211373
chr4	87415000	87416000	0.6990005420835669
chr4	87415100	87416100	0.7457543047497948
chr4	87415200	87416200	0.6909688522704509
chr4	87415300	87416300	0.3267570950996196
chr4	87415400	87416400	0.8666458631445937
chr4	87415500	87416500	0.8799997374668797
chr4	87415600	87416600	1.2540526142490391
chr4	87415700	87416700	1.0976609413126053
chr4	87415800	87416800	1.7923007267241644
chr4	87415900	87416900	1.4337177151535263
chr4	87416000	87417000	1.2477908798545894
chr4	87416100	87417100	1.5529063469993434
chr4	87416200	87417200	1.6759169568612633
chr4	87416300	87417300	1.4478197723387218
chr4	87416400	87417400	1.452155970649583
chr4	87416500	87417500	1.4887550215490155
chr4	87416600	87417600	0.641589734659903
chr4	87416700	87417700	0.8603390320526733
chr4	87417800	87418800	-0.045218344468206106
chr4	87417900	87418900	-0.018823235428439784
chr4	87418000	87419000	0.1947608468700521
chr4	87418100	87419100	0.2353068859965135
chr4	87418200	87419200	0.1060339287890303
chr4	87418300	87419300	-0.4267533148312204
chr4	87418400	87419400	-0.6583653201252005
chr4	87418500	87419500	-0.18751054177411425
chr4	87418600	87419600	-0.9240590633883492
chr4	87418700	87419700	-1.060932099351284
chr4	87418800	87419800	-1.6029265982248837
chr4	87418900	87419900	-1.3100287432828899
chr4	87419000	87420000	-1.5845555658256572
chr4	87419100	87420100	-1.7344176958124755
chr4	87419200	87420200	-2.235777918915228
chr4	87419300	87420300	-2.217518805996851
chr4	87419400	87420400	-2.2006791549427094
chr4	87419500	87420500	-2.2319984744630474
chr4	87419600	87420600	-1.2874282771476695
chr4	87419700	87420700	-1.5533125744940732
chr4	87419800	87420800	-1.007638316838973
chr4	87419900	87420900	-1.5626320312972717
chr4	87420000	87421000	-1.600426297046263
chr4	87420100	87421100	-2.5050175437692066
chr4	87420200	87421200	-2.0631543361356046
chr4	87420300	87421300	-1.9150394563188111
chr4	87420400	87421400	-2.0461622593506616
chr4	87420500	87421500	-3.0117203388231286
chr4	87420600	87421600	-2.90492984967094
chr4	87420700	87421700	-2.507010654199638
chr4	87420800	87421800	-1.8034069045967744
chr4	87420900	87421900	-2.221951435263008
chr4	87421000	87422000	-1.2171567044739
chr4	87421100	87422100	0.10940211367560553
chr4	87421200	87422200	-0.020843255612122538
chr4	87421300	87422300	-1.1932892677509104
chr4	87421400	87422400	-1.2767634072054783
chr4	87421500	87422500	-0.4133325305756825
chr4	87421600	87422600	-0.3902804718461073
chr4	87421700	87422700	-0.1690319290804371
chr4	87421800	87422800	-0.5969142399270001
chr4	87421900	87422900	0.314442825222764
chr4	87422000	87423000	-0.8790037717085067
chr4	87422100	87423100	-0.921668211997178
chr4	87422200	87423200	-1.1434342178386194
chr4	87422300	87423300	1.2347900387712651
chr4	87422400	87423400	1.5008889653745798
chr4	87422500	87423500	1.9666441961707863
chr4	87422600	87423600	1.0755445759391538
chr4	87422700	87423700	0.486124601366798
chr4	87422800	87423800	-0.4512737551749045
chr4	87422900	87423900	-1.0455470945189582
chr4	87423000	87424000	-1.0030433187391843
chr4	87423100	87424100	-1.3843324637044203
chr4	87423200	87424200	-0.9179039011084068
chr4	87424300	87425300	1.692078189689159
chr4	87424400	87425400	1.8121078384271496
chr4	87425800	87426800	-0.08835798695943747
chr4	87425900	87426900	-0.4511064997184307
chr4	87427100	87428100	0.10685846436340384
chr4	87427200	87428200	-1.0086744092980406
chr4	87427300	87428300	-0.1930203563043956
chr4	87427400	87428400	0.14984337945831552
chr4	87427500	87428500	0.5114696035361594
chr4	87427600	87428600	0.50689486940282
chr4	87427700	87428700	-0.3577181679383356
chr4	87427800	87428800	-1.0186530803055749
chr4	87427900	87428900	-1.1895316807504377
chr4	87428000	87429000	-1.201517443261393
chr4	87428100	87429100	-1.732680929811433
chr4	87428200	87429200	-1.7829482326565724
chr4	87428300	87429300	-2.1643104447914525
chr4	87428400	87429400	-1.939731614594791
chr4	87428500	87429500	-1.6894416612401244
chr4	87428600	87429600	-1.2517030593718506
chr4	87428700	87429700	-0.8542033918275859
chr4	87428800	87429800	-0.5443249047820912
chr4	87429200	87430200	-0.34024247618204817
chr4	87429300	87430300	-0.7824004766813167
chr4	87429400	87430400	-0.7420819005451363
chr4	87429500	87430500	-1.2800302888856299
chr4	87429600	87430600	-1.7977896131229356
chr4	87429700	87430700	-1.231363095544483
chr4	87429800	87430800	-0.781613058780033
chr4	87429900	87430900	-0.7874421399483951
chr4	87430000	87431000	-1.2847528469535294
chr4	87430100	87431100	-0.7711121191784299
chr4	87430200	87431200	-0.584966033057899
chr4	87430300	87431300	-0.8388342100775752
chr4	87430400	87431400	-1.014373286738698
chr4	87430500	87431500	-0.7289674070749025
chr4	87430600	87431600	-0.6346330292583656
chr4	87430700	87431700	-1.2673581522236257
chr4	87430800	87431800	-1.4261459865140331
chr4	87430900	87431900	-1.340125160006738
chr4	87431000	87432000	-0.8321878005458929
chr4	87431100	87432100	-0.5161457248914227
chr4	87431200	87432200	-0.4576483055898754
chr4	87431300	87432300	0.33876001222431545
chr4	87431400	87432400	0.7188045346824568
chr4	87431500	87432500	0.6713586987937585
chr4	87431600	87432600	0.4538792646722949
chr4	87431700	87432700	0.2680521084799756
chr4	87431800	87432800	-0.3139887739750381
chr4	87431900	87432900	-0.15972580278222512
chr4	87432000	87433000	-0.816731714470029
chr4	87432100	87433100	-1.1365820226629633
chr4	87432200	87433200	-1.9559236590981883
chr4	87432300	87433300	-1.8787183936357457
chr4	87432400	87433400	-1.7474469042038214
chr4	87432500	87433500	-1.888204272746695
chr4	87432600	87433600	-1.5599711279915796
chr4	87432700	87433700	-1.5808700422614461
chr4	87432800	87433800	-1.6112517405516558
chr4	87432900	87433900	-1.7367941480935092
chr4	87433000	87434000	-0.9944814134179206
chr4	87433100	87434100	-0.5269135355075012
chr4	87433200	87434200	0.08443995510677534
chr4	87433300	87434300	-0.2387099004861047
chr4	87433400	87434400	-0.13613751496681994
chr4	87434500	87435500	-0.05856142394516858
chr4	87434600	87435600	-0.230447496080932
chr4	87434700	87435700	-0.1493777143202978
chr4	87434800	87435800	-0.3466113607393669
chr4	87434900	87435900	-0.12966254216647444
chr4	87435000	87436000	-0.41567344076704676
chr4	87435100	87436100	-0.7541116272227755
chr4	87435200	87436200	-1.1530352991600905
chr4	87435300	87436300	-1.4344481373159654
chr4	87435400	87436400	-1.5879284868519172
chr4	87435500	87436500	-0.7564488664285314
chr4	87435600	87436600	-0.4154305350579866
chr4	87435700	87436700	0.3917179077440543
chr4	87435800	87436800	0.7436874624440548
chr4	87435900	87436900	1.1755101165647766
chr4	87436000	87437000	1.5367087467915475
chr4	87436100	87437100	1.6131079802417827
chr4	87436200	87437200	1.8873037064262053
chr4	87438200	87439200	0.8132370438413316
chr4	87438300	87439300	0.5294242912432809
chr4	87438400	87439400	0.020194954238186808
chr4	87438500	87439500	-0.011356100864147659
chr4	87439000	87440000	0.15842146033822738
chr4	87439100	87440100	-0.8129943907108999
chr4	87439200	87440200	-1.210067294370516
chr4	87439300	87440300	-1.1872231007229586
chr4	87439400	87440400	-1.8098671232322912
chr4	87439500	87440500	-1.7287391405763648
chr4	87439600	87440600	-1.844913352578729
chr4	87439700	87440700	-2.1028973944193208
chr4	87439800	87440800	-1.3303975442328884
chr4	87439900	87440900	-0.055720710430933566
chr4	87440000	87441000	-0.11871008779115709
chr4	87440100	87441100	0.12139986006469418
chr4	87440200	87441200	0.178863978468229
chr4	87440300	87441300	0.4052080760044887
chr4	87440400	87441400	1.3030480958450066
chr4	87440500	87441500	1.334235727844869
chr4	87440600	87441600	0.2967276179013586
chr4	87440700	87441700	0.3244688195495451
chr4	87440800	87441800	0.08515153496061734
chr4	87440900	87441900	0.2341068983037165
chr4	87441000	87442000	0.35829824265927057
chr4	87441100	87442100	0.7314436740325932
chr4	87441200	87442200	0.2203783331941278
chr4	87441300	87442300	-0.4030105993831421
chr4	87441400	87442400	-0.3076592737214717
chr4	87441500	87442500	-0.2760887276359183
chr4	87441600	87442600	0.5324688406698082
chr4	87441700	87442700	0.4580584390468654
chr4	87441800	87442800	0.2770781582706309
chr4	87441900	87442900	-0.3990851552698011
chr4	87442000	87443000	0.2601095678527002
chr4	87442100	87443100	-0.06871703618979487
chr4	87442200	87443200	1.2619000328724717
chr4	87442300	87443300	1.23738944301305
chr4	87442400	87443400	1.5014885872204666
chr4	87442500	87443500	1.6034405991214806
chr4	87442600	87443600	1.284412419447032
chr4	87442700	87443700	1.2009327986885263
chr4	87442800	87443800	1.2911051818409571
chr4	87442900	87443900	1.3067312478250788
chr4	87443000	87444000	0.5636865595841196
chr4	87443100	87444100	0.4239965730220068
chr4	87443200	87444200	-0.4692516661730893
chr4	87443300	87444300	-0.14735374246255414
chr4	87443400	87444400	-0.5739925026396513
chr4	87443500	87444500	-0.6739732362159842
chr4	87443600	87444600	-0.4706499238440318
chr4	87443700	87444700	-0.5439201814825452
chr4	87443800	87444800	-0.5633724777585516
chr4	87443900	87444900	-1.0979773557218364
chr4	87444000	87445000	-1.1027597117740824
chr4	87444100	87445100	-1.3139350246227388
chr4	87444200	87445200	-1.2808547845757643
chr4	87444300	87445300	-1.2156245282423757
chr4	87444400	87445400	-0.8883736671275871
chr4	87444500	87445500	-1.2865940731362733
chr4	87444600	87445600	-1.710928195178943
chr4	87444700	87445700	-1.353441677106612
chr4	87444800	87445800	-1.755042311056353
chr4	87444900	87445900	-1.71514036853038
chr4	87446300	87447300	-0.07579713962380151
chr4	87446400	87447400	-0.4167761946758001
chr4	87446500	87447500	-0.4530708300192943
chr4	87448200	87449200	-1.354709638850925
chr4	87448300	87449300	-1.4727579722737938
chr4	87448400	87449400	-1.3995982214453533
chr4	87448500	87449500	-1.2343779319966384
chr4	87448600	87449600	-0.9509302199745095
chr4	87448700	87449700	-0.2673997855447112
chr4	87448800	87449800	-0.0548805012829457
chr4	87448900	87449900	0.6758908164667695
chr4	87449000	87450000	0.31544042306859343
chr4	87449100	87450100	0.8022650840422536
chr4	87449200	87450200	1.4914507938104271
chr4	87449300	87450300	1.5463681444922597
chr4	87449400	87450400	1.4654663180384335
chr4	87450400	87451400	1.3361797715604578
chr4	87450500	87451500	0.6268832647930216
chr4	87450600	87451600	1.0319579639010006
chr4	87450700	87451700	0.8079217746317052
chr4	87450800	87451800	0.5261880054897622
chr4	87450900	87451900	0.4173824892386162
chr4	87451000	87452000	0.07254183209597047
chr4	87451100	87452100	-0.3847542221594942
chr4	87451200	87452200	0.1478831042757038
chr4	87451300	87452300	0.2871430038210553
chr4	87451400	87452400	0.3779562818445231
chr4	87451500	87452500	0.9094605495308016
chr4	87451600	87452600	0.10671907952904017
chr4	87451700	87452700	0.1802156025002972
chr4	87451800	87452800	0.37699026318395895
chr4	87453900	87454900	0.9538100475779424
chr4	87454000	87455000	0.8442532827222244
chr4	87454100	87455100	0.9134881479640978
chr4	87454200	87455200	0.4484439397672541
chr4	87454300	87455300	-0.04059159729287128
chr4	87454400	87455400	0.0501922317202935
chr4	87454500	87455500	0.02825988395995595
chr4	87454600	87455600	0.5288007829095593
chr4	87454700	87455700	1.0032666179562997
chr4	87455700	87456700	0.3931624662678415
chr4	87455800	87456800	0.035244903470035366
chr4	87455900	87456900	-0.2001390433564625
chr4	87456000	87457000	-0.237263348591292
chr4	87456100	87457100	-0.4554575352715937
chr4	87456200	87457200	0.498078234975776
chr4	87457300	87458300	0.1914595798124047
chr4	87457400	87458400	0.1240153119620484
chr4	87457500	87458500	-0.10894226888293937
chr4	87457600	87458600	0.2651274350810771
chr4	87457700	87458700	0.2294972667151373
chr4	87457800	87458800	0.08941159899920273
chr4	87457900	87458900	-0.3090573033522997
chr4	87458000	87459000	-0.2382990175523276
chr4	87458100	87459100	-0.3766542911280853
chr4	87458200	87459200	-0.373264126265798
chr4	87458300	87459300	-0.5749257811336983
chr4	87458400	87459400	-0.5764636525868162
chr4	87458500	87459500	-0.4152276422216322
chr4	87458600	87459600	-0.43029814940505984
chr4	87458700	87459700	-0.5950241743874489
chr4	87458800	87459800	-0.09145630713934924
chr4	87458900	87459900	0.3495320969320273
chr4	87459000	87460000	-0.1445175583212897
chr4	87459100	87460100	0.20304795822312305
chr4	87459200	87460200	0.3620303667443317
chr4	87459300	87460300	0.4993859143267974
chr4	87459400	87460400	0.707387918832712
chr4	87459500	87460500	0.4181547909925151
chr4	87459600	87460600	0.009818776395129463
chr4	87459700	87460700	0.2947144720008262
chr4	87459800	87460800	-0.5792344945239606
chr4	87459900	87460900	-0.358421290510567
chr4	87460000	87461000	-0.18372663833874625
chr4	87460100	87461100	-0.5207034677358147
chr4	87460200	87461200	-0.3671954345436254
chr4	87460300	87461300	-0.28654091731704484
chr4	87460400	87461400	-0.7491658379001528
chr4	87460500	87461500	-0.3869305025146957
chr4	87460600	87461600	-0.024175797014657642
chr4	87460700	87461700	-0.19719321249302635
chr4	87460800	87461800	0.4114622586835173
chr4	87460900	87461900	0.2712119683882063
chr4	87461000	87462000	0.027067758496071438
chr4	87461100	87462100	0.33235468897379644
chr4	87461200	87462200	-0.2751557468527097
chr4	87461300	87462300	-0.16640272315248122
chr4	87461400	87462400	0.7532436852825278
chr4	87461500	87462500	0.9974041040696818
chr4	87461600	87462600	0.5629978960636576
chr4	87461700	87462700	0.7160056201334731
chr4	87461800	87462800	0.6010797868121278
chr4	87461900	87462900	0.8476267437317996
chr4	87463000	87464000	-0.6649335408434465
chr4	87463100	87464100	-0.6737899919776782
chr4	87463200	87464200	-0.8208165899123019
chr4	87463300	87464300	-0.9125731838177484
chr4	87463400	87464400	-1.6868443721333466
chr4	87463500	87464500	-1.6709816414362697
chr4	87463600	87464600	-1.0721055609120007
chr4	87463700	87464700	-0.4898949699231869
chr4	87463800	87464800	0.09567383604254764
chr4	87463900	87464900	0.44975769753967737
chr4	87464000	87465000	0.8563563339847722
chr4	87464100	87465100	1.105313795102804
chr4	87464200	87465200	1.4718209922506962
chr4	87464300	87465300	1.4644208233258629
chr4	87464400	87465400	1.4409220437412509
chr4	87464500	87465500	1.144335069069121
chr4	87465600	87466600	2.324355036440433
chr4	87465700	87466700	2.3818551846128337
chr4	87465800	87466800	1.8915518665609403
chr4	87465900	87466900	1.4119024354615834
chr4	87466000	87467000	1.2431680755037369
chr4	87466100	87467100	1.0267615543072268
chr4	87466200	87467200	1.0735588196757584
chr4	87466300	87467300	0.34702199669176204
chr4	87466400	87467400	0.5015075570046597
chr4	87466500	87467500	1.0203209398554434
chr4	87466600	87467600	0.6668774564333599
chr4	87466700	87467700	0.6401604770300553
chr4	87466800	87467800	0.7762255536603309
chr4	87466900	87467900	1.4615016974943982
chr4	87467000	87468000	1.7545341198065196
chr4	87467100	87468100	1.150356900427929
chr4	87467200	87468200	1.6482496257484365
chr4	87467300	87468300	1.8819009386046648
chr4	87467400	87468400	1.260527144094114
chr4	87467500	87468500	1.1178303596796877
chr4	87467600	87468600	0.8570023190601761
chr4	87467700	87468700	0.5632711256280238
chr4	87467800	87468800	0.3405298657252519
chr4	87467900	87468900	-0.013742230046723614
chr4	87468000	87469000	-0.2180998186586421
chr4	87468100	87469100	0.3730195369742314
chr4	87468200	87469200	-0.1546105768012003
chr4	87468300	87469300	0.5703286783189782
chr4	87468400	87469400	0.9204052459375728
chr4	87468500	87469500	0.9743688791867116
chr4	87468600	87469600	1.580899360172673
chr4	87468700	87469700	2.077183352328368
chr4	87468800	87469800	2.0666460665547093
chr4	87468900	87469900	2.153917727699924
chr4	87470000	87471000	-0.003926494878514993
chr4	87470100	87471100	0.8301356998718955
chr4	87470200	87471200	1.3777960557185946
chr4	87470300	87471300	1.4724294720048103
chr4	87470400	87471400	1.4892925750469346
chr4	87470500	87471500	1.997411480294424
chr4	87470600	87471600	2.8643529425694747
chr4	87470700	87471700	3.159858985657155
chr4	87470800	87471800	3.1311373855920253
chr4	87470900	87471900	3.4423020858728863
chr4	87471000	87472000	3.7151336261122307
chr4	87472100	87473100	0.6771980278455175
chr4	87472200	87473200	1.1129075589760238
chr4	87472300	87473300	1.3857062572541896
chr4	87472400	87473400	1.6550844361692003
chr4	87472500	87473500	2.1226456129328097
chr4	87472600	87473600	2.3281375759657834
chr4	87472700	87473700	2.3188507637624105
chr4	87472800	87473800	1.3931405128650305
chr4	87472900	87473900	0.1912996238960928
chr4	87473000	87474000	0.500896621328108
chr4	87473100	87474100	0.6179605078557796
chr4	87473200	87474200	0.5942990089008194
chr4	87473300	87474300	0.3748186836803664
chr4	87473400	87474400	0.3277465146638673
chr4	87473500	87474500	-0.1800831531798654
chr4	87473600	87474600	-0.4825135307679986
chr4	87473700	87474700	-0.7146812017216863
chr4	87474800	87475800	0.2973565335011221
chr4	87474900	87475900	-0.13634836537445186
chr4	87475000	87476000	0.39506834261262785
chr4	87475100	87476100	0.13463034461013784
chr4	87475200	87476200	0.2625677372990247
chr4	87475300	87476300	0.17475083518831513
chr4	87475400	87476400	-0.030025961103673976
chr4	87475500	87476500	-0.16912100136521466
chr4	87475600	87476600	-0.3196352616252966
chr4	87475700	87476700	-0.4724234633557258
chr4	87475800	87476800	-0.12649456839863985
chr4	87475900	87476900	0.550997024738171
chr4	87476000	87477000	0.930343024078329
chr4	87476100	87477100	1.0912858016835358
chr4	87476200	87477200	1.2120852924496952
chr4	87476300	87477300	1.3361046507272711
chr4	87476400	87477400	1.341275464749443
chr4	87476500	87477500	1.6084416443103593
chr4	87476600	87477600	2.374651970939356
chr4	87476700	87477700	2.078915785995632
chr4	87476800	87477800	2.3921376758757367
chr4	87476900	87477900	1.934107074306597
chr4	87477000	87478000	1.6003447855445
chr4	87477100	87478100	1.6668850307658216
chr4	87477200	87478200	1.4663002984934002
chr4	87477300	87478300	1.5879993525720624
chr4	87477400	87478400	1.4451832974378611
chr4	87477500	87478500	1.6331930192972832
chr4	87477600	87478600	1.4769862253017692
chr4	87477700	87478700	1.539159116244421
chr4	87477800	87478800	1.1590507230393547
chr4	87477900	87478900	1.7512562216387082
chr4	87478000	87479000	1.3099615459548462
chr4	87478100	87479100	1.1032295514054642
chr4	87478200	87479200	1.200246027645866
chr4	87478300	87479300	1.4181070375228992
chr4	87478400	87479400	2.2951321400566926
chr4	87478500	87479500	2.0959839568163767
chr4	87478600	87479600	2.177032602493144
chr4	87478700	87479700	2.1992438917010126
chr4	87478800	87479800	2.521422301278463
chr4	87478900	87479900	1.7620941884437369
chr4	87479000	87480000	2.213785740444099
chr4	87479100	87480100	2.1688890924441337
chr4	87479200	87480200	2.287050888291528
chr4	87479300	87480300	2.0732545985881727
chr4	87479400	87480400	1.3772909434442984
chr4	87479500	87480500	1.3229352254605176
chr4	87479600	87480600	0.78569348411337
chr4	87479700	87480700	0.4589510349372491
chr4	87479800	87480800	0.3621403475642506
chr4	87480900	87481900	2.5216438023655376
chr4	87481000	87482000	2.450350550434038
chr4	87481100	87482100	2.728330536908511
chr4	87481200	87482200	2.17805359317182
chr4	87481300	87482300	2.7461963107821554
chr4	87481400	87482400	1.9398013182394007
chr4	87481500	87482500	2.1524247830464964
chr4	87481600	87482600	2.22105805126415
chr4	87481700	87482700	2.38853429941598
chr4	87481800	87482800	2.6692401543199824
chr4	87481900	87482900	2.460605315707664
chr4	87482000	87483000	2.327790779949109
chr4	87482100	87483100	2.4160359765957304
chr4	87482200	87483200	2.7449556442740546
chr4	87482300	87483300	2.4068190699678955
chr4	87482400	87483400	2.4562862944654307
chr4	87482500	87483500	2.0868819596171524
chr4	87482600	87483600	1.4688185835630845
chr4	87482700	87483700	1.5737052541223115
chr4	87482800	87483800	1.2265322969229304
chr4	87483100	87484100	1.0007079210489946
chr4	87483200	87484200	1.1399722033722797
chr4	87487000	87488000	2.0773156362729663
chr4	87487100	87488100	2.1440387445780416
chr4	87487200	87488200	2.289287265806316
chr4	87487300	87488300	1.547215876202676
chr4	87487400	87488400	0.6412286415408439
chr4	87487500	87488500	0.2771628462868433
chr4	87487600	87488600	0.2672126122100464
chr4	87487700	87488700	0.6219185565865692
chr4	87487800	87488800	0.2974645499226113
chr4	87487900	87488900	0.39008670544127744
chr4	87488000	87489000	0.33617814052345396
chr4	87488100	87489100	0.06299903152488037
chr4	87488200	87489200	-0.4966650080358909
chr4	87488300	87489300	0.09661435149585892
chr4	87488400	87489400	0.6967831909444342
chr4	87488500	87489500	1.8225606976950004
chr4	87488600	87489600	1.3203192069340075
chr4	87488700	87489700	0.8188299995885291
chr4	87488800	87489800	0.6529979457400847
chr4	87488900	87489900	0.5003092916248295
chr4	87489000	87490000	0.15160779566749738
chr4	87489100	87490100	0.1497509172693935
chr4	87489200	87490200	-0.16015885552331294
chr4	87489300	87490300	-0.5072765161772494
chr4	87489400	87490400	-0.3369842892785063
chr4	87489500	87490500	-1.0192327835979005
chr4	87489600	87490600	-0.41812305490942736
chr4	87489700	87490700	-0.25932095475967404
chr4	87489800	87490800	0.11748819622638022
chr4	87489900	87490900	0.10124038479353466
chr4	87490000	87491000	0.44981804810166415
chr4	87490100	87491100	0.9329798963347462
chr4	87490200	87491200	1.0689544914188505
chr4	87490300	87491300	1.377129345045487
chr4	87490400	87491400	0.8202545372511942
chr4	87490500	87491500	0.6708358629374782
chr4	87490600	87491600	0.3167208916667538
chr4	87490700	87491700	0.5596322034664054
chr4	87490800	87491800	0.5279029953693826
chr4	87490900	87491900	0.3395671753927134
chr4	87492200	87493200	0.6860416663075208
chr4	87492300	87493300	1.15170011150515
chr4	87492400	87493400	1.2603347762468466
chr4	87492500	87493500	1.5820012319492214
chr4	87492600	87493600	1.3070072038243348
chr4	87492700	87493700	1.382631300681492
chr4	87492800	87493800	1.2411699558393867
chr4	87492900	87493900	1.4374303148065806
chr4	87493000	87494000	2.3112284521389532
chr4	87493100	87494100	2.247175628468299
chr4	87493200	87494200	2.517737134639183
chr4	87493300	87494300	1.898687834920369
chr4	87493400	87494400	1.7238292889926752
chr4	87493500	87494500	1.0784435479040095
chr4	87493600	87494600	1.215913776350897
chr4	87493700	87494700	0.7107169847452819
chr4	87493800	87494800	0.8508811221457943
chr4	87493900	87494900	0.8858564678003416
chr4	87494000	87495000	0.13520504088944266
chr4	87494100	87495100	0.1457432378190138
chr4	87494800	87495800	0.8979271193286668
chr4	87494900	87495900	0.9161806599005798
chr4	87495000	87496000	1.0569435137948253
chr4	87495100	87496100	0.3755588736286789
chr4	87495200	87496200	0.41019341199243003
chr4	87495300	87496300	0.947016544894901
chr4	87495400	87496400	1.0836867607391667
chr4	87495500	87496500	0.8708177266613458
chr4	87495600	87496600	1.4410256530533738
chr4	87495700	87496700	0.7695571797030426
chr4	87495800	87496800	0.4012214241508768
chr4	87495900	87496900	0.503188231464651
chr4	87496000	87497000	0.47734642963142476
chr4	87496100	87497100	1.1498184947897492
chr4	87496200	87497200	1.2170177812938847
chr4	87496300	87497300	0.3537116198463111
chr4	87496400	87497400	0.1303213908929366
chr4	87496500	87497500	0.061580784977395366
chr4	87496600	87497600	-0.8289302014785309
chr4	87496700	87497700	-0.5064140933664331
chr4	87496800	87497800	-0.25122923995190016
chr4	87496900	87497900	-0.23459114896811484
chr4	87497000	87498000	-0.5379085957692068
chr4	87497100	87498100	-0.6545475424312938
chr4	87497200	87498200	-0.7113965233322348
chr4	87497300	87498300	0.4600937231047663
chr4	87497400	87498400	0.41161296514240464
chr4	87497500	87498500	0.7663459000824558
chr4	87497600	87498600	1.0791040773639706
chr4	87497700	87498700	1.1962888097398523
chr4	87497800	87498800	1.8221550622904528
chr4	87497900	87498900	1.6803871022218961
chr4	87498000	87499000	1.8233919573196256
chr4	87498100	87499100	1.877547313518405
chr4	87498200	87499200	2.007738440333219
chr4	87498300	87499300	1.2811686827416635
chr4	87498400	87499400	0.9871468404520216
chr4	87498500	87499500	0.4662504936844088
chr4	87498600	87499600	0.4984509760357378
chr4	87498700	87499700	0.2954113217022196
chr4	87498800	87499800	0.26780253764300765
chr4	87498900	87499900	-0.007334115085842323
chr4	87499000	87500000	0.16268322454327608
chr4	87499100	87500100	0.19856486918976132
chr4	87499200	87500200	-0.11116517440843084
chr4	87499300	87500300	0.3749944179857124
chr4	87499400	87500400	1.0149513790619509
chr4	87499500	87500500	1.3682758029382345
chr4	87499600	87500600	1.6350654101077005
chr4	87499700	87500700	2.464327960317542
chr4	87499800	87500800	2.3730530140412114
chr4	87499900	87500900	3.093372321035808
chr4	87500000	87501000	2.9149367830426027
chr4	87500100	87501100	2.6681222150615374
chr4	87500200	87501200	2.7310316656466984
chr4	87500300	87501300	2.366030236213656
chr4	87500400	87501400	2.0704309489298858
chr4	87500500	87501500	1.9471174464816152
chr4	87500600	87501600	0.9797636345482604
chr4	87500700	87501700	0.4236666825034068
chr4	87500800	87501800	0.07125744558724334
chr4	87500900	87501900	-0.49213499074575795
chr4	87501000	87502000	-0.2745680330557629
chr4	87501100	87502100	-0.269610244482788
chr4	87501200	87502200	-0.3978643621188142
chr4	87501300	87502300	0.3960978317904043
chr4	87501400	87502400	0.9352823999070642
chr4	87501500	87502500	1.158454109781643
chr4	87501600	87502600	1.7363114097356764
chr4	87501700	87502700	1.5746603708354994
chr4	87501800	87502800	1.499452258313067
chr4	87501900	87502900	1.715742867120865
chr4	87502000	87503000	1.671653472969757
chr4	87502100	87503100	1.4523130169506615
chr4	87502200	87503200	1.4383539916319037
chr4	87502300	87503300	0.050253016113404866
chr4	87502400	87503400	0.3772653633589901
chr4	87502500	87503500	0.3215108531403722
chr4	87502600	87503600	0.11079835655532068
chr4	87502700	87503700	0.5156734807357404
chr4	87504200	87505200	0.7026352235654219
chr4	87504300	87505300	0.7843062103668484
chr4	87504400	87505400	0.5586296804060561
chr4	87504500	87505500	0.5547661037081033
chr4	87504600	87505600	1.0713542014763038
chr4	87504700	87505700	1.130842681571579
chr4	87505000	87506000	0.6469063016127619
chr4	87505100	87506100	1.2261242509706587
chr4	87505200	87506200	0.6548992987175124
chr4	87505300	87506300	0.4210516878166747
chr4	87505400	87506400	0.3223195265113757
chr4	87505500	87506500	0.2789183720794427
chr4	87505600	87506600	0.241047583483136
chr4	87505700	87506700	0.3419097799080035
chr4	87505800	87506800	0.6866669701086919
chr4	87505900	87506900	0.8878440409176698
chr4	87506000	87507000	1.0283672879043655
chr4	87506100	87507100	0.8563606266179654
chr4	87506200	87507200	1.4135960460840735
chr4	87506300	87507300	1.5593963986906183
chr4	87506400	87507400	1.8076455182670936
chr4	87506500	87507500	1.576208674398067
chr4	87506600	87507600	0.5627471268895213
chr4	87506700	87507700	-0.18874780235038927
chr4	87506800	87507800	-0.0028333949646817385
chr4	87506900	87507900	-0.2704642750236429
chr4	87507000	87508000	-1.2871790773055207
chr4	87507100	87508100	-1.6913369430172684
chr4	87507200	87508200	-1.5938762968070768
chr4	87507300	87508300	-0.975188684933486
chr4	87507400	87508400	-0.6162765159120442
chr4	87507500	87508500	-0.557728973658947
chr4	87507600	87508600	-0.3342438761492944
chr4	87507700	87508700	0.2303261648950867
chr4	87507800	87508800	-0.05452744549603044
chr4	87507900	87508900	0.3466712589733425
chr4	87508600	87509600	1.4377798132930482
chr4	87508700	87509700	1.773753275729646
chr4	87508800	87509800	1.3794137416535912
chr4	87508900	87509900	0.8288237287696972
chr4	87509000	87510000	0.627841055592616
chr4	87509100	87510100	-0.0694619713181951
chr4	87509200	87510200	-0.07012990599190055
chr4	87509300	87510300	0.04232382454585548
chr4	87509400	87510400	0.668580972238184
chr4	87509500	87510500	0.7194318303656266
chr4	87509600	87510600	0.7748062791030547
chr4	87509700	87510700	0.7934711159617004
chr4	87509800	87510800	0.7286810357121382
chr4	87509900	87510900	1.5814188040471095
chr4	87510000	87511000	1.686422464380774
chr4	87510100	87511100	1.4498910606183233
chr4	87510200	87511200	1.9703947464811653
chr4	87510300	87511300	2.073172160422992
chr4	87510400	87511400	1.1004104279423996
chr4	87510500	87511500	1.1910190578018534
chr4	87510600	87511600	0.8535424541786759
chr4	87510700	87511700	0.4711398811887875
chr4	87510800	87511800	1.063234411041272
chr4	87510900	87511900	0.010107847672959329
chr4	87512000	87513000	-1.3297901803172372
chr4	87512100	87513100	-1.4764140802887142
chr4	87512200	87513200	-1.7601400941708587
chr4	87512300	87513300	-1.6996217408094692
chr4	87512400	87513400	-1.4220940691109802
chr4	87512500	87513500	-0.9078565301521968
chr4	87512600	87513600	-0.31390819399675657
chr4	87512700	87513700	-0.16788639563333316
chr4	87512800	87513800	-0.3748738562059011
chr4	87512900	87513900	-0.2552733133200076
chr4	87513000	87514000	0.25474136836813105
chr4	87513100	87514100	0.5629284731002661
chr4	87513200	87514200	1.271786261967815
chr4	87513300	87514300	0.8711099972764109
chr4	87513400	87514400	0.9459957369513676
chr4	87513500	87514500	1.1884164828354868
chr4	87513600	87514600	1.3346349435970986
chr4	87513700	87514700	1.6180118023988737
chr4	87513800	87514800	1.5566834019175129
chr4	87513900	87514900	1.6555599324587658
chr4	87514000	87515000	1.611062516138772
chr4	87514100	87515100	1.4749423453181287
chr4	87514200	87515200	0.3352163554279988
chr4	87514300	87515300	1.0514397129506852
chr4	87514400	87515400	1.0811121732536788
chr4	87514500	87515500	0.8369820341258019
chr4	87514600	87515600	0.6264209178199464
chr4	87514700	87515700	0.4729382560651773
chr4	87514800	87515800	0.3534615401223993
chr4	87514900	87515900	0.15397827878566056
chr4	87515000	87516000	-0.16052477714851235
chr4	87515100	87516100	-0.39672730540509343
chr4	87515200	87516200	0.5988989030666236
chr4	87515300	87516300	0.3479837432067556
chr4	87515400	87516400	0.4279360635762577
chr4	87515500	87516500	0.5536653780512748
chr4	87515600	87516600	0.2913273249525751
chr4	87515700	87516700	0.7262013595680603
chr4	87515800	87516800	1.3614733162396169
chr4	87515900	87516900	1.3558910021807151
chr4	87516000	87517000	1.7743771834364348
chr4	87516100	87517100	2.037116201276296
chr4	87516200	87517200	1.9635017430660329
chr4	87516300	87517300	2.1175425246930826
chr4	87516400	87517400	2.0631264981085624
chr4	87516500	87517500	2.1481815330138305
chr4	87516600	87517600	2.0789192461395807
chr4	87516700	87517700	1.3828792548404418
chr4	87516800	87517800	0.8199324452051817
chr4	87516900	87517900	0.44394555520464224
chr4	87517000	87518000	0.10520335765234295
chr4	87517100	87518100	-0.1906084364520687
chr4	87517200	87518200	-0.1597928719206962
chr4	87517300	87518300	-0.6430145420409029
chr4	87517400	87518400	-0.3682696011388287
chr4	87517500	87518500	-0.2153496151651979
chr4	87517600	87518600	0.2305431346079193
chr4	87517700	87518700	0.4622481945405871
chr4	87517800	87518800	1.0050140051448806
chr4	87517900	87518900	1.4720606452749443
chr4	87518000	87519000	1.3466936622688657
chr4	87518100	87519100	1.5911119540925127
chr4	87518200	87519200	1.2592413495644361
chr4	87518300	87519300	2.0137617843681843
chr4	87518400	87519400	2.035593954064156
chr4	87518500	87519500	1.661995747557971
chr4	87518600	87519600	1.359945814088577
chr4	87518700	87519700	1.044560760866068
chr4	87518800	87519800	0.3560530237369493
chr4	87518900	87519900	0.29419946403863234
chr4	87519000	87520000	0.17020389931299254
chr4	87519100	87520100	0.13720058757127615
chr4	87519200	87520200	0.440044010204034
chr4	87520300	87521300	-0.7858929930281002
chr4	87520400	87521400	-0.17043780023665958
chr4	87520500	87521500	0.07928530084525352
chr4	87520600	87521600	0.1628815823945828
chr4	87520700	87521700	-0.17548655096985818
chr4	87520800	87521800	-0.18813264772972726
chr4	87520900	87521900	-0.5439865150310279
chr4	87521000	87522000	-0.3976645380883014
chr4	87521100	87522100	0.03112685452550687
chr4	87521200	87522200	0.998841393655122
chr4	87521300	87522300	1.4207676389913526
chr4	87521400	87522400	1.4869055608385977
chr4	87521500	87522500	1.3564752010686314
chr4	87521600	87522600	1.6314987477789324
chr4	87521700	87522700	2.9993846623556237
chr4	87521800	87522800	2.7912809617239853
chr4	87521900	87522900	2.930202079891984
chr4	87522000	87523000	2.9320877768382703
chr4	87522100	87523100	3.6348092406212884
chr4	87522200	87523200	3.0278354817377986
chr4	87522300	87523300	2.1266064564525387
chr4	87522400	87523400	2.04319220549774
chr4	87522500	87523500	2.023677682913656
chr4	87522600	87523600	1.883534704937104
chr4	87522700	87523700	1.5917064406815933
chr4	87522800	87523800	1.2906780413244399
chr4	87522900	87523900	1.6415537138265437
chr4	87523000	87524000	1.0961793555576922
chr4	87523100	87524100	-0.9685410874184632
chr4	87523200	87524200	-0.2885086330778455
chr4	87523300	87524300	-0.7375936900237463
chr4	87523400	87524400	-0.6163871193748096
chr4	87523500	87524500	-0.7002205642301997
chr4	87523600	87524600	-0.5050126425267026
chr4	87523700	87524700	-0.9978688268938248
chr4	87523800	87524800	-1.0931017445111286
chr4	87523900	87524900	-1.3958207861408911
chr4	87524000	87525000	-1.3074896379046186
chr4	87524100	87525100	-0.9192768137186282
chr4	87524200	87525200	-1.2887525611255692
chr4	87524300	87525300	-1.4329201919117396
chr4	87524400	87525400	-1.5338970974382935
chr4	87524500	87525500	-0.9812367204369802
chr4	87524600	87525600	-1.0509193646741848
chr4	87524700	87525700	-0.7929953039231924
chr4	87524800	87525800	-0.8076899921558671
chr4	87524900	87525900	-0.5533492371038063
chr4	87525000	87526000	-0.45206021205081476
chr4	87525100	87526100	-0.27067348658528395
chr4	87525200	87526200	-0.3334415402192893
chr4	87525300	87526300	0.3973195815331573
chr4	87525400	87526400	0.4586047336339272
chr4	87525500	87526500	-0.028846124795992644
chr4	87525600	87526600	-0.2556712213431851
chr4	87526300	87527300	0.6864485971011615
chr4	87526400	87527400	0.060467149054450366
chr4	87526500	87527500	0.16763212524028592
chr4	87526600	87527600	-0.4553240908066698
chr4	87526700	87527700	-0.145314463703567
chr4	87526800	87527800	-0.04979810980418069
chr4	87526900	87527900	-0.29970936778825985
chr4	87527000	87528000	0.2523187056052163
chr4	87527100	87528100	0.13759340641349085
chr4	87527200	87528200	0.29819672841973155
chr4	87527300	87528300	-0.12111504904388246
chr4	87527400	87528400	0.08264612535777065
chr4	87527500	87528500	-0.5354953472690037
chr4	87527600	87528600	-0.09070357460473936
chr4	87527700	87528700	-0.6329749300730249
chr4	87527800	87528800	-0.8462752078437508
chr4	87527900	87528900	0.017990157948066687
chr4	87528000	87529000	0.19877464733233025
chr4	87528100	87529100	0.3655402946890706
chr4	87528200	87529200	0.08032587394090979
chr4	87528300	87529300	0.3148144152395547
chr4	87528400	87529400	0.5106108434261225
chr4	87528500	87529500	0.5190362797818261
chr4	87528600	87529600	1.0500499109556731
chr4	87528700	87529700	1.0699811820868228
chr4	87528800	87529800	1.8499794539602368
chr4	87528900	87529900	1.521411183790001
chr4	87529000	87530000	1.0459039802646588
chr4	87529100	87530100	0.8923031787268043
chr4	87529200	87530200	1.3348536828145203
chr4	87529300	87530300	0.9378596369137056
chr4	87529400	87530400	0.8225899924290777
chr4	87529500	87530500	1.5780860876913079
chr4	87529600	87530600	0.9347640973399026
chr4	87529700	87530700	1.2174515433555493
chr4	87529800	87530800	0.9448381140051608
chr4	87529900	87530900	-0.25843790399445504
chr4	87530000	87531000	0.06017506531180934
chr4	87530100	87531100	-0.5901800946833318
chr4	87530200	87531200	-1.0930688142473746
chr4	87530300	87531300	-1.0404725191643325
chr4	87530400	87531400	-0.5523301987215962
chr4	87530500	87531500	-1.0528140648025244
chr4	87530600	87531600	-0.6570736018419598
chr4	87530700	87531700	-1.0257237571312332
chr4	87530800	87531800	-1.4034149174664936
chr4	87530900	87531900	-0.4428770928639572
chr4	87531000	87532000	-0.9258914391032067
chr4	87531100	87532100	-0.2364644245100705
chr4	87531200	87532200	0.01766471384349604
chr4	87531300	87532300	0.6171326331614464
chr4	87531400	87532400	0.2749505882961724
chr4	87531500	87532500	0.5942710395701576
chr4	87531600	87532600	0.4979678767855048
chr4	87531700	87532700	1.2090892051938034
chr4	87531800	87532800	1.030875741756875
chr4	87531900	87532900	0.970643708389702
chr4	87532000	87533000	1.8351347658722612
chr4	87532100	87533100	1.2769218633961454
chr4	87532200	87533200	0.8149790759281866
chr4	87532300	87533300	0.12750859338149811
chr4	87532400	87533400	0.3420985953337571
chr4	87532500	87533500	0.4776982515297802
chr4	87532600	87533600	0.6330575985778522
chr4	87532700	87533700	0.4369544057050701
chr4	87532800	87533800	0.5067102615275569
chr4	87532900	87533900	0.5795495615024563
chr4	87533000	87534000	-0.5322820139109928
chr4	87533100	87534100	0.3968918335518373
chr4	87533200	87534200	0.7557280562215067
chr4	87533300	87534300	1.3588019680525227
chr4	87533500	87534500	0.8436805156846251
chr4	87533600	87534600	0.656804874447177
chr4	87533700	87534700	0.9126308196208008
chr4	87533800	87534800	0.42966193684887183
chr4	87533900	87534900	0.5246510043016605
chr4	87534000	87535000	0.44310735905594534
chr4	87534100	87535100	0.1440235487994087
chr4	87534200	87535200	-0.05181931609498048
chr4	87534300	87535300	0.05122010592161882
chr4	87534400	87535400	0.03851871708197767
chr4	87534500	87535500	-0.1277622477097415
chr4	87534600	87535600	0.3443552368818014
chr4	87534700	87535700	-0.4484518939784311
chr4	87534800	87535800	0.24592508733403945
chr4	87534900	87535900	0.5942795289486024
chr4	87535000	87536000	1.0231613856522188
chr4	87535100	87536100	1.054378764424912
chr4	87535200	87536200	1.0791341766574991
chr4	87535300	87536300	0.5116304802776667
chr4	87535400	87536400	0.04383830349661647
chr4	87535500	87536500	0.5537025842507931
chr4	87535600	87536600	0.26011299040591795
chr4	87535700	87536700	0.4176423905831216
chr4	87535800	87536800	-0.12213754774543985
chr4	87535900	87536900	0.1094927955337376
chr4	87536000	87537000	-0.19310162560951902
chr4	87536100	87537100	-0.8990548561056874
chr4	87536200	87537200	-1.2839573407212468
chr4	87536300	87537300	-1.0405946722073829
chr4	87536400	87537400	-0.6741825086469497
chr4	87536500	87537500	-1.2520452679263518
chr4	87536600	87537600	-1.3395172478371518
chr4	87536700	87537700	-1.2742338123638153
chr4	87536800	87537800	-1.1503726765892328
chr4	87536900	87537900	-1.7494904382661198
chr4	87537000	87538000	-1.1161781955364418
chr4	87537100	87538100	-0.27654767375824635
chr4	87537200	87538200	-0.12408385500707456
chr4	87537300	87538300	0.3686821948903321
chr4	87537400	87538400	0.6126563693837372
chr4	87537500	87538500	1.4293456489480076
chr4	87537600	87538600	1.0237651539150592
chr4	87537700	87538700	0.7527133141282721
chr4	87537800	87538800	0.9684085997707907
chr4	87537900	87538900	0.2300984433277649
chr4	87538000	87539000	-0.2576239270839169
chr4	87538100	87539100	-0.19389132387742766
chr4	87538200	87539200	0.4268668870710214
chr4	87538300	87539300	-0.472721405009203
chr4	87538400	87539400	-0.6688577856463007
chr4	87538500	87539500	-1.189596300653002
chr4	87538600	87539600	-0.7993788681279878
chr4	87538700	87539700	-0.33868738643251256
chr4	87538800	87539800	-0.7553360009981781
chr4	87539400	87540400	-2.374791804992628
chr4	87539500	87540500	-1.9572043120506968
chr4	87539600	87540600	-1.8631740535838168
chr4	87539700	87540700	-1.6950775412908696
chr4	87539800	87540800	-1.5942476245750574
chr4	87539900	87540900	-1.5795318813132757
chr4	87540000	87541000	-1.8438819053433337
chr4	87540100	87541100	-1.7783783942933449
chr4	87540200	87541200	-0.7007889365553956
chr4	87540300	87541300	-0.8683965623301166
chr4	87540400	87541400	-0.564058028413519
chr4	87540500	87541500	-0.7747951075225202
chr4	87540600	87541600	-0.8781493311183708
chr4	87540700	87541700	-1.5509531552239355
chr4	87540800	87541800	-2.1509290842791557
chr4	87540900	87541900	-2.162564017981671
chr4	87541000	87542000	-1.60881082437669
chr4	87541100	87542100	-1.5286777520396886
chr4	87541200	87542200	-1.3201085309136975
chr4	87541300	87542300	-1.0938178003303205
chr4	87541400	87542400	-0.3665033363925152
chr4	87541500	87542500	-0.3337050719142789
chr4	87541600	87542600	-0.5868386092505584
chr4	87541700	87542700	0.04992558605625557
chr4	87543200	87544200	-0.41044767903989865
chr4	87543300	87544300	-0.9304801305427656
chr4	87543400	87544400	-1.7041658979208272
chr4	87543500	87544500	-1.7665258101794359
chr4	87543600	87544600	-1.7515450225680231
chr4	87543700	87544700	-2.0064900768115037
chr4	87545800	87546800	0.21559194200406714
chr4	87545900	87546900	-0.3394724505111958
chr4	87546000	87547000	-0.015220117521370867
chr4	87546100	87547100	0.1638270789721568
chr4	87546200	87547200	0.41129763379458895
chr4	87546300	87547300	0.004248371577387145
chr4	87546400	87547400	-0.04441995510035042
chr4	87546500	87547500	0.7446685436022813
chr4	87546600	87547600	0.3568379423529302
chr4	87546700	87547700	0.5828617581415309
chr4	87546800	87547800	-0.24845932944631305
chr4	87546900	87547900	0.22895505656338785
chr4	87547000	87548000	-0.04288669038564124
chr4	87547100	87548100	-0.14505439936136796
chr4	87547200	87548200	-0.4489418160507477
chr4	87547300	87548300	0.12926405084886652
chr4	87548300	87549300	0.2076331952408728
chr4	87548400	87549400	0.5711724147851104
chr4	87548500	87549500	0.4844972006580831
chr4	87548600	87549600	0.7757431328603528
chr4	87548700	87549700	0.8563907507738464
chr4	87548800	87549800	0.5344551545701557
chr4	87548900	87549900	-0.14340254527175358
chr4	87549000	87550000	-0.2906428667852
chr4	87549100	87550100	-0.6536212195250548
chr4	87549200	87550200	-0.2627359251724922
chr4	87549300	87550300	-0.5876388244330931
chr4	87549400	87550400	-1.102535312972081
chr4	87549500	87550500	-1.365668330179081
chr4	87549600	87550600	-1.4262363538329814
chr4	87549700	87550700	-1.950644299518609
chr4	87549800	87550800	-2.1062371376106164
chr4	87549900	87550900	-1.3460401976400498
chr4	87550000	87551000	-0.6950579972229667
chr4	87550100	87551100	-1.2295586117187145
chr4	87550200	87551200	-1.4596171734712449
chr4	87550300	87551300	-1.2237455987366392
chr4	87550400	87551400	-1.3362979368699923
chr4	87550500	87551500	-1.677841155706982
chr4	87550600	87551600	-1.7732737335537192
chr4	87550700	87551700	-1.592228108098745
chr4	87550800	87551800	-1.2837247360849589
chr4	87550900	87551900	-1.8964477283095853
chr4	87551000	87552000	-2.1491635028266085
chr4	87551100	87552100	-0.8370044883619007
chr4	87551200	87552200	-0.9682247885964366
chr4	87551300	87552300	-0.5528806247936299
chr4	87552400	87553400	-1.5932351992897396
chr4	87552500	87553500	-2.201473007323147
chr4	87552600	87553600	-2.4716702028279416
chr4	87552700	87553700	-2.0154726215770395
chr4	87552800	87553800	-1.6970332701145554
chr4	87552900	87553900	-1.4069656937158987
chr4	87553000	87554000	-0.8080037650505839
chr4	87553100	87554100	-0.3301634626349039
chr4	87553200	87554200	-0.5202503407774056
chr4	87553300	87554300	-1.171604097561776
chr4	87553400	87554400	-1.1981099459118132
chr4	87553700	87554700	-0.04497359324877035
chr4	87554800	87555800	1.0531205109068789
chr4	87554900	87555900	0.4410038358247277
chr4	87555000	87556000	0.10146289871680078
chr4	87555100	87556100	-0.9094542445597223
chr4	87555200	87556200	-1.7074085766937457
chr4	87555300	87556300	-1.300128720169638
chr4	87555400	87556400	-1.1385079303385537
chr4	87555500	87556500	-0.7812943951717324
chr4	87555600	87556600	-1.2219141577298651
chr4	87555700	87556700	-1.588549349749269
chr4	87555800	87556800	-1.5387928469329395
chr4	87555900	87556900	-2.0039160309687314
chr4	87556000	87557000	-2.213757390223203
chr4	87556100	87557100	-1.953203462593004
chr4	87556200	87557200	-1.44788392423019
chr4	87556300	87557300	-1.305778980567692
chr4	87556400	87557400	-0.9912294492336428
chr4	87556500	87557500	-1.5262183727468284
chr4	87556600	87557600	-1.180058821591878
chr4	87556700	87557700	-2.030979894520864
chr4	87556800	87557800	-1.7557801112821916
chr4	87556900	87557900	-1.0308831303240795
chr4	87557000	87558000	-1.0852346057694284
chr4	87557100	87558100	-1.1090940694815148
chr4	87557200	87558200	-1.1879604786083708
chr4	87557300	87558300	-0.9991274998693211
chr4	87557400	87558400	-1.7601805307328016
chr4	87557500	87558500	-1.5346523787945079
chr4	87557600	87558600	-1.3223094693207424
chr4	87557700	87558700	-1.0606454997333106
chr4	87557800	87558800	-0.670184984500308
chr4	87557900	87558900	-0.3432032530192405
chr4	87558000	87559000	-0.16857621168948703
chr4	87558100	87559100	-0.016107636876647066
chr4	87558200	87559200	-0.2032687022961096
chr4	87558300	87559300	-1.1049252333182202
chr4	87558400	87559400	-1.05181416722736
chr4	87558500	87559500	-0.34577680093745816
chr4	87558600	87559600	0.15046349106254533
chr4	87558700	87559700	0.7837639828668872
chr4	87558800	87559800	0.8446363354047194
chr4	87558900	87559900	0.17222229563469135
chr4	87560000	87561000	0.7839677372297701
chr4	87560100	87561100	-0.17135705481354793
chr4	87560200	87561200	-0.2033952011501158
chr4	87560300	87561300	-0.6048127943628265
chr4	87560400	87561400	-0.2630773862131674
chr4	87560500	87561500	-0.2814350284891167
chr4	87560600	87561600	-0.2126084481703692
chr4	87560700	87561700	-0.3727470638991944
chr4	87560800	87561800	-0.5140518001362185
chr4	87560900	87561900	-0.5237852856473878
chr4	87561000	87562000	-0.8123618460097238
chr4	87561100	87562100	-0.009490460049868242
chr4	87561200	87562200	-0.1819332580934477
chr4	87561300	87562300	-0.3108688373855225
chr4	87561400	87562400	-0.4510749915400222
chr4	87561500	87562500	-0.4564623549846117
chr4	87561600	87562600	-0.629939905878277
chr4	87561700	87562700	-0.6097600167951569
chr4	87561800	87562800	-0.6087422122638598
chr4	87565200	87566200	-0.2298726104490096
chr4	87565300	87566300	-0.8521958387426071
chr4	87565400	87566400	-1.134506675263898
chr4	87565500	87566500	-1.379837265783339
chr4	87565600	87566600	-1.7506368245316652
chr4	87565700	87566700	-1.7298639757463277
chr4	87565800	87566800	-1.6520927257405658
chr4	87565900	87566900	-1.1790028306853162
chr4	87566000	87567000	-0.9370746914199516
chr4	87566100	87567100	-1.068861353677809
chr4	87566200	87567200	-1.118025736576969
chr4	87566300	87567300	0.029907224889289624
chr4	87566400	87567400	0.3241929948188825
chr4	87566500	87567500	0.4925391866454154
chr4	87566600	87567600	1.0944320977893969
chr4	87566700	87567700	1.2510188356882612
chr4	87566800	87567800	1.0279781175248266
chr4	87566900	87567900	0.6941234765503168
chr4	87567000	87568000	0.46593276977509135
chr4	87567100	87568100	0.28918894472313666
chr4	87567200	87568200	0.5635733392032636
chr4	87567300	87568300	0.08687922928566755
chr4	87567400	87568400	0.3234043099027611
chr4	87567500	87568500	0.5185909873240598
chr4	87567600	87568600	-0.2324351144576877
chr4	87567700	87568700	-0.007549070597306434
chr4	87567800	87568800	0.3224169514745922
chr4	87567900	87568900	0.3377668217432225
chr4	87568000	87569000	0.49645912166929174
chr4	87568100	87569100	0.6367745861983793
chr4	87568200	87569200	0.6705787485457604
chr4	87568300	87569300	0.7021171461935689
chr4	87568400	87569400	0.4397987418275351
chr4	87569500	87570500	0.4183276726713948
chr4	87569600	87570600	-0.3828806022473784
chr4	87569700	87570700	-0.6394948933500899
chr4	87569800	87570800	-0.2718165094623641
chr4	87569900	87570900	-0.5364970367565363
chr4	87570000	87571000	-0.3295591344437451
chr4	87570100	87571100	0.04571141954791974
chr4	87570200	87571200	-0.22246426982851056
chr4	87570300	87571300	0.1030693344519423
chr4	87570400	87571400	0.07462183165023058
chr4	87570500	87571500	-0.03645886750766497
chr4	87570600	87571600	0.2582190703079117
chr4	87570700	87571700	-0.339281342435468
chr4	87570800	87571800	-0.7615599699218809
chr4	87570900	87571900	-0.17501264310195316
chr4	87571000	87572000	0.05541938062570332
chr4	87571100	87572100	0.11173062332869628
chr4	87571200	87572200	0.5232129778043361
chr4	87572300	87573300	-0.8610542482284799
chr4	87572400	87573400	-0.6592038059956735
chr4	87572500	87573500	-0.9328688008496444
chr4	87572600	87573600	-0.6744415585530192
chr4	87572700	87573700	-0.8794529261695481
chr4	87572800	87573800	-1.1388484082420272
chr4	87572900	87573900	-1.166198889187391
chr4	87573000	87574000	-1.3625717192154612
chr4	87573100	87574100	-1.4695424139066853
chr4	87573200	87574200	-1.2090363268131872
chr4	87573300	87574300	-1.136190245971703
chr4	87573400	87574400	-0.8766450285738354
chr4	87573500	87574500	-1.1867044372105515
chr4	87573600	87574600	-1.2974540271531438
chr4	87573700	87574700	-1.1788351692928942
chr4	87573800	87574800	-1.4911130019593033
chr4	87573900	87574900	-1.5126986541130192
chr4	87574000	87575000	-1.634933363534112
chr4	87574100	87575100	-1.3224759181505756
chr4	87574200	87575200	-1.5758163334424649
chr4	87574300	87575300	-1.3571013569562316
chr4	87574400	87575400	-1.9119748165127315
chr4	87574500	87575500	-1.0677812932157091
chr4	87574600	87575600	-0.3295988446892556
chr4	87574700	87575700	-0.4779157696209193
chr4	87574800	87575800	0.19605548103148748
chr4	87574900	87575900	0.05304116646451056
chr4	87575000	87576000	-0.2714464795173491
chr4	87575100	87576100	-0.031666082238006286
chr4	87575200	87576200	0.3106853114384032
chr4	87575300	87576300	0.4417813654882596
chr4	87575400	87576400	0.5071177142546166
chr4	87575500	87576500	0.3733684319088363
chr4	87575600	87576600	0.11725937501595254
chr4	87575700	87576700	0.10261703402027043
chr4	87575800	87576800	0.6016759893726664
chr4	87575900	87576900	0.9020693597611764
chr4	87576000	87577000	1.1879305536256333
chr4	87576100	87577100	1.2373380630110256
chr4	87576200	87577200	0.5704466576282117
chr4	87576300	87577300	0.4932705274734697
chr4	87576400	87577400	0.5613252547356001
chr4	87577900	87578900	-0.8967329476308215
chr4	87578000	87579000	-0.6039913325007414
chr4	87578100	87579100	-0.4822193672728168
chr4	87578200	87579200	-1.0282759344998849
chr4	87578300	87579300	-0.8544408062283237
chr4	87578400	87579400	-0.6953610614604523
chr4	87578500	87579500	-0.5968553745890713
chr4	87578600	87579600	-0.5252887026645922
chr4	87578700	87579700	-0.3621934139357089
chr4	87578800	87579800	-0.3655319082702513
chr4	87578900	87579900	-0.7166804388647923
chr4	87579000	87580000	-0.6867721807208478
chr4	87579100	87580100	0.06539734878051671
chr4	87579200	87580200	0.0330833169352263
chr4	87579300	87580300	0.8357476699468698
chr4	87579400	87580400	-0.002765789163760975
chr4	87579500	87580500	-0.017527762049880116
chr4	87579600	87580600	-0.4525749159127805
chr4	87579700	87580700	0.11322858940646854
chr4	87579800	87580800	0.5610903967765954
chr4	87579900	87580900	-0.8116694873786486
chr4	87580000	87581000	-2.267330980518589
chr4	87580100	87581100	-2.7718866850495263
chr4	87580200	87581200	-2.9382658536279886
chr4	87580300	87581300	-3.5655093724381812
chr4	87580400	87581400	-3.2545312221731533
chr4	87580500	87581500	-3.430291520135248
chr4	87580600	87581600	-3.7284300761192086
chr4	87580700	87581700	-4.604451798497953
chr4	87580800	87581800	-4.997603069937378
chr4	87580900	87581900	-3.7031952421617538
chr4	87581000	87582000	-1.4473386557905208
chr4	87581100	87582100	-1.27469385469539
chr4	87581200	87582200	-0.9627607308681644
chr4	87581300	87582300	-0.4603376365446855
chr4	87581400	87582400	-1.083408285944136
chr4	87581500	87582500	-1.6833285345951654
chr4	87581600	87582600	-1.2205945289791578
chr4	87581700	87582700	-1.4370493803200142
chr4	87581800	87582800	-1.611069153069283
chr4	87581900	87582900	-0.8373232191621066
chr4	87582000	87583000	-0.7875703126456227
chr4	87582100	87583100	-1.0414519339587045
chr4	87582200	87583200	-1.0095425124481965
chr4	87582300	87583300	-1.640709904331369
chr4	87582400	87583400	-0.9355656152811428
chr4	87582500	87583500	-1.0421506267131664
chr4	87582600	87583600	-1.8522464880846023
chr4	87582700	87583700	-1.528146809685325
chr4	87582800	87583800	-1.0474875099141627
chr4	87582900	87583900	-0.960437978396102
chr4	87583000	87584000	-1.100187270179245
chr4	87583100	87584100	-1.2293919576159595
chr4	87583200	87584200	-1.833021892958005
chr4	87583300	87584300	-1.6800363094392696
chr4	87583400	87584400	-1.8311323415602776
chr4	87583500	87584500	-0.5443767247795884
chr4	87583600	87584600	-0.6103581144755521
chr4	87583700	87584700	-0.9990043554273136
chr4	87583800	87584800	-1.6175216456846164
chr4	87583900	87584900	-1.758420412181985
chr4	87584000	87585000	-1.0871989894613774
chr4	87584100	87585100	-0.6513678979703241
chr4	87584200	87585200	-0.7691272867890241
chr4	87584300	87585300	-1.4935709091125928
chr4	87584400	87585400	-1.188680489855526
chr4	87584500	87585500	-2.1449971701125343
chr4	87584600	87585600	-2.0204044025357835
chr4	87584700	87585700	-1.9937864848065237
chr4	87584800	87585800	-1.4630263580748386
chr4	87584900	87585900	-1.3225288622819276
chr4	87585000	87586000	-2.231783177637483
chr4	87585100	87586100	-2.107358924431985
chr4	87585200	87586200	-2.1908869352723936
chr4	87585300	87586300	-1.393494591101792
chr4	87585400	87586400	-1.5865755064807372
chr4	87586600	87587600	-0.10276367749677476
chr4	87586700	87587700	0.9019140331122758
chr4	87586800	87587800	1.8567643508861515
chr4	87586900	87587900	1.9527933530281048
chr4	87587000	87588000	1.6034796386723191
chr4	87587100	87588100	1.4024534181798571
chr4	87587200	87588200	1.9315228108696203
chr4	87587300	87588300	1.8942706737741628
chr4	87587400	87588400	2.0496753420995857
chr4	87587500	87588500	1.6850300073413875
chr4	87587600	87588600	1.370481660601073
chr4	87587700	87588700	1.5672742981239962
chr4	87587800	87588800	1.6911760215959366
chr4	87587900	87588900	1.2108191161496231
chr4	87588000	87589000	1.4894352359997765
chr4	87588100	87589100	1.6510660950086105
chr4	87588200	87589200	1.0572343741785546
chr4	87588300	87589300	0.8577158842292392
chr4	87588400	87589400	0.6804813379018139
chr4	87588500	87589500	0.8926453023280583
chr4	87588600	87589600	1.3566940579943292
chr4	87588700	87589700	1.339468156661092
chr4	87588800	87589800	0.30000637638145505
chr4	87588900	87589900	0.16341668326375805
chr4	87589000	87590000	-0.30156155071011664
chr4	87589100	87590100	-0.14466566921394922
chr4	87589200	87590200	0.2765712260221489
chr4	87589300	87590300	0.020107020245784032
chr4	87589400	87590400	-0.0643619911415341
chr4	87589500	87590500	-0.12914466966431862
chr4	87589600	87590600	-0.6159760142358282
chr4	87589700	87590700	-1.1108773946890802
chr4	87589800	87590800	-0.8072086615317111
chr4	87589900	87590900	-0.35312667855936336
chr4	87590000	87591000	0.7431781315085175
chr4	87590100	87591100	0.9081351338066188
chr4	87590200	87591200	0.9148944804274254
chr4	87590300	87591300	1.6298395257724745
chr4	87590400	87591400	1.9700143829432928
chr4	87590500	87591500	2.402676197043351
chr4	87590600	87591600	2.5050949542408576
chr4	87590700	87591700	2.204115511147811
chr4	87590800	87591800	2.2527248939555644
chr4	87591000	87592000	1.0472862906609395
chr4	87591100	87592100	1.0495212235582758
chr4	87591900	87592900	0.20566042649072136
chr4	87592000	87593000	0.028787490069745274
chr4	87592100	87593100	-0.5562240033571161
chr4	87592200	87593200	-0.3972974585677043
chr4	87592300	87593300	-0.07136163774289304
chr4	87592400	87593400	0.6079303200574864
chr4	87592500	87593500	0.7598867063694438
chr4	87592600	87593600	0.33370737896887936
chr4	87592700	87593700	0.2049883613810748
chr4	87592800	87593800	0.3680000017786201
chr4	87592900	87593900	-0.12757312314442815
chr4	87593000	87594000	-0.4904929906845398
chr4	87593100	87594100	0.019317812865737603
chr4	87593200	87594200	-0.2773654510313886
chr4	87593300	87594300	-0.5061007274835292
chr4	87593400	87594400	-0.4757828182544229
chr4	87593500	87594500	-0.04890577056672523
chr4	87593600	87594600	0.3699161159984285
chr4	87593700	87594700	-0.7290255226076843
chr4	87593800	87594800	-1.4236271517710273
chr4	87593900	87594900	-1.09413647127663
chr4	87594000	87595000	-0.5459050530780387
chr4	87594100	87595100	-0.9388933787020628
chr4	87594200	87595200	-0.6444471751578575
chr4	87594300	87595300	-0.7349704881315743
chr4	87594400	87595400	-0.8884678000808496
chr4	87594500	87595500	-0.8116220508154253
chr4	87594600	87595600	-0.3545669876471417
chr4	87594700	87595700	0.9780090171353129
chr4	87594800	87595800	1.334522663093703
chr4	87594900	87595900	0.6777158327446271
chr4	87595000	87596000	0.6392113571681437
chr4	87595100	87596100	0.45762679500252595
chr4	87595200	87596200	0.05890959741184144
chr4	87595300	87596300	-0.14682975921376162
chr4	87595400	87596400	-0.7926625095802494
chr4	87595500	87596500	-1.0313537388859435
chr4	87595600	87596600	-1.7071999040851882
chr4	87595700	87596700	-1.7791089978217538
chr4	87595800	87596800	-2.24409164347484
chr4	87597000	87598000	-0.15922544425463034
chr4	87597100	87598100	-0.2262823804199811
chr4	87597200	87598200	-0.13119299613779906
chr4	87597300	87598300	-0.5850905534441568
chr4	87597400	87598400	-0.8914089535840021
chr4	87597500	87598500	-0.7959549701225426
chr4	87597600	87598600	-1.3242853512665145
chr4	87597700	87598700	-1.5145270168154628
chr4	87597800	87598800	-1.913893355765217
chr4	87597900	87598900	-1.7477456381948584
chr4	87598000	87599000	-1.7589284324061845
chr4	87598100	87599100	-1.5356348011213463
chr4	87598200	87599200	-1.3287658769748525
chr4	87598300	87599300	-1.7053356680299463
chr4	87598400	87599400	-1.5813751819781297
chr4	87598500	87599500	-1.5471832639521264
chr4	87598600	87599600	-1.2859415207182827
chr4	87598700	87599700	-1.3973083618377735
chr4	87598800	87599800	-1.2364325399463447
chr4	87598900	87599900	-1.0167248872705963
chr4	87599000	87600000	-0.14236616881006797
chr4	87599100	87600100	-0.2361197686517801
chr4	87599200	87600200	-0.4400970673824778
chr4	87599300	87600300	0.4115679388765277
chr4	87599400	87600400	0.2046034699027764
chr4	87599500	87600500	0.32077963166865986
chr4	87599600	87600600	0.5124204815653289
chr4	87599700	87600700	1.1242560097242664
chr4	87599800	87600800	1.2064477270006513
chr4	87599900	87600900	0.9557769583887484
chr4	87600000	87601000	0.14704351027065116
chr4	87600100	87601100	0.19372269045191529
chr4	87600200	87601200	0.4304815395567714
chr4	87600300	87601300	-0.18674178826095564
chr4	87600400	87601400	0.08670064636633472
chr4	87600500	87601500	-0.5286116668341395
chr4	87600600	87601600	-0.7462498500522571
chr4	87600700	87601700	-1.0500348716156305
chr4	87600800	87601800	-0.4698357777222165
chr4	87600900	87601900	-0.22115004681802009
chr4	87601000	87602000	0.23555395050027192
chr4	87601100	87602100	0.019859868045483054
chr4	87601200	87602200	0.3834355316279141
chr4	87601300	87602300	1.116289623542249
chr4	87601400	87602400	0.8635809294219363
chr4	87601500	87602500	0.9585470241928068
chr4	87601600	87602600	0.718332540002477
chr4	87601700	87602700	0.8668794673254575
chr4	87601800	87602800	0.933161981866622
chr4	87601900	87602900	0.09851571895225143
chr4	87602000	87603000	0.1060232618184269
chr4	87602100	87603100	-0.036034602442505975
chr4	87602200	87603200	-0.3211420676566457
chr4	87602300	87603300	-0.8571760641527407
chr4	87602400	87603400	-0.7713623776771563
chr4	87602500	87603500	-0.8398224801354583
chr4	87602600	87603600	-0.3850142621307737
chr4	87602700	87603700	0.1486938114332159
chr4	87602800	87603800	0.14847935970173015
chr4	87602900	87603900	0.7550348994382687
chr4	87603000	87604000	0.32391211676777004
chr4	87603100	87604100	-0.03565716462632463
chr4	87603200	87604200	-0.023841355295789287
chr4	87603300	87604300	0.08571094668470916
chr4	87603400	87604400	0.3602377418845598
chr4	87603500	87604500	0.8712178183948383
chr4	87603600	87604600	0.7416667152171129
chr4	87603700	87604700	0.36133154694552255
chr4	87605400	87606400	1.6107007465522634
chr4	87605700	87606700	0.6821840241449292
chr4	87605800	87606800	0.7326957126524245
chr4	87605900	87606900	1.0731654974532552
chr4	87606000	87607000	0.8336929482875695
chr4	87606100	87607100	0.029585850327318117
chr4	87606200	87607200	-0.3091572962721205
chr4	87606300	87607300	-0.4036457823484118
chr4	87606400	87607400	-0.19296737377686032
chr4	87606500	87607500	-0.4709815585507744
chr4	87606600	87607600	-0.6366783332921995
chr4	87606700	87607700	-0.05373468949466992
chr4	87606800	87607800	0.1400135739125209
chr4	87606900	87607900	-0.26738030143680497
chr4	87607000	87608000	-0.621643199928197
chr4	87607100	87608100	0.08792018051571482
chr4	87607200	87608200	0.1498638396476555
chr4	87607300	87608300	0.1030993683388443
chr4	87607400	87608400	0.16749638352414167
chr4	87607500	87608500	-0.045873622892290807
chr4	87607600	87608600	0.6860910768166041
chr4	87607700	87608700	0.4720892649142016
chr4	87607800	87608800	0.5382327835893368
chr4	87607900	87608900	0.8644649175413482
chr4	87608000	87609000	1.0000554358588871
chr4	87608100	87609100	0.21727768272868225
chr4	87608200	87609200	0.009069308724516877
chr4	87608300	87609300	0.2799043706454331
chr4	87608400	87609400	0.13773489352162552
chr4	87608500	87609500	0.6805243165582087
chr4	87608600	87609600	-0.3383334436907334
chr4	87608700	87609700	0.3373176302035247
chr4	87608800	87609800	-0.050992252413438216
chr4	87608900	87609900	0.03137502183204894
chr4	87609000	87610000	0.31235459948238375
chr4	87609100	87610100	0.11768904406550285
chr4	87609200	87610200	0.5403578993517334
chr4	87609300	87610300	0.3075806732631074
chr4	87609400	87610400	0.5278076665465274
chr4	87609500	87610500	0.020207823309769
chr4	87609600	87610600	1.1869687415817138
chr4	87609700	87610700	0.3093088913007965
chr4	87609800	87610800	0.9751168334694222
chr4	87609900	87610900	0.8893469439749031
chr4	87610000	87611000	1.0245087373792776
chr4	87610100	87611100	1.5964414404947065
chr4	87610200	87611200	0.5888019561291743
chr4	87610300	87611300	0.6161853369287476
chr4	87610400	87611400	0.6656251246570405
chr4	87610500	87611500	1.3074301186961934
chr4	87610600	87611600	0.9004885673769611
chr4	87610700	87611700	1.484818817968346
chr4	87610800	87611800	0.8040955682797006
chr4	87610900	87611900	0.7741485249729098
chr4	87611000	87612000	0.5669607880746796
chr4	87611100	87612100	0.8339795641263621
chr4	87611200	87612200	2.173617483044525
chr4	87611300	87612300	2.0679163495534922
chr4	87611400	87612400	1.644250872949012
chr4	87611500	87612500	1.4710672616318443
chr4	87611600	87612600	1.683795683102464
chr4	87611700	87612700	1.0905474213908322
chr4	87611800	87612800	1.8676428239430496
chr4	87611900	87612900	2.1414692286657675
chr4	87612000	87613000	2.52394644243084
chr4	87612100	87613100	2.4006269868365653
chr4	87612200	87613200	1.5004481504408311
chr4	87612300	87613300	1.6799716061880667
chr4	87612400	87613400	1.7983412133201688
chr4	87612500	87613500	1.968266532479
chr4	87612600	87613600	2.228433830840224
chr4	87612700	87613700	2.7801031366806663
chr4	87612800	87613800	2.0778444009701085
chr4	87612900	87613900	1.8965026965605791
chr4	87613000	87614000	1.3871350401997338
chr4	87613100	87614100	1.4797286814360675
chr4	87613200	87614200	2.2027110511701413
chr4	87616300	87617300	1.397511218297893
chr4	87616400	87617400	1.0153214609340566
chr4	87616500	87617500	0.8702897559027478
chr4	87616600	87617600	0.4963759332142116
chr4	87616700	87617700	0.7810421435641102
chr4	87616800	87617800	0.26965142045184626
chr4	87616900	87617900	-0.012469131766285335
chr4	87617000	87618000	-0.26076221597664617
chr4	87617100	87618100	0.22134731305307329
chr4	87617200	87618200	0.8641560593089391
chr4	87617300	87618300	0.5782327624953032
chr4	87617400	87618400	0.4640108796900587
chr4	87617500	87618500	0.8447993013366633
chr4	87617600	87618600	1.095991036651098
chr4	87617700	87618700	1.0459733277070715
chr4	87617800	87618800	1.5838241932301569
chr4	87617900	87618900	1.3091199140778498
chr4	87618000	87619000	0.8101968348690282
chr4	87618100	87619100	-0.20090364919774809
chr4	87618200	87619200	-0.11752856542457454
chr4	87618300	87619300	0.10710872467049576
chr4	87618400	87619400	0.2195330665219383
chr4	87618500	87619500	-0.18967936474438732
chr4	87618600	87619600	0.40024353202667295
chr4	87618700	87619700	0.2332619936165303
chr4	87618800	87619800	0.0931715839105011
chr4	87618900	87619900	0.4397520194968371
chr4	87619000	87620000	0.7497351293559569
chr4	87619100	87620100	1.2203269950813318
chr4	87619200	87620200	1.0059863434274134
chr4	87619300	87620300	1.0543913618359226
chr4	87619400	87620400	0.8394814119697399
chr4	87619500	87620500	0.7813105470792018
chr4	87619600	87620600	0.16311442671777573
chr4	87619700	87620700	-0.07010865556420212
chr4	87619800	87620800	-0.149163622032216
chr4	87619900	87620900	-0.5513843156559682
chr4	87620000	87621000	-0.36521511895008385
chr4	87620100	87621100	0.11515048526218258
chr4	87620200	87621200	0.026467559345684368
chr4	87620300	87621300	-0.0848060048428986
chr4	87620400	87621400	-0.12167825607149432
chr4	87620500	87621500	0.08362523337572621
chr4	87620600	87621600	0.9667818364155468
chr4	87620700	87621700	0.4420835913863323
chr4	87620800	87621800	0.19344343095827515
chr4	87620900	87621900	0.11405170679102072
chr4	87621000	87622000	0.07702950060284673
chr4	87621100	87622100	-0.07354284954134256
chr4	87621200	87622200	-0.3197794045447214
chr4	87621300	87622300	-0.05579956296575436
chr4	87621400	87622400	0.1922010535350554
chr4	87621500	87622500	0.8649017418765422
chr4	87621600	87622600	0.7779152670717558
chr4	87621700	87622700	1.0822078469197074
chr4	87621800	87622800	1.3922778982764925
chr4	87621900	87622900	1.7153004496388116
chr4	87622000	87623000	1.6377414901634777
chr4	87622100	87623100	1.6334015219701308
chr4	87622200	87623200	2.310053048844003
chr4	87622300	87623300	2.3081326193087897
chr4	87622400	87623400	1.7729677886165245
chr4	87622500	87623500	1.024153235593335
chr4	87622600	87623600	0.914114022891202
chr4	87622700	87623700	0.7213011001325137
chr4	87622800	87623800	0.27085064303888684
chr4	87622900	87623900	0.4511493020576501
chr4	87623000	87624000	0.3755770448744862
chr4	87623100	87624100	-0.06608085651138955
chr4	87623200	87624200	-0.5762767168469037
chr4	87623300	87624300	-0.7877351050231453
chr4	87623400	87624400	-0.1381607659968456
chr4	87625100	87626100	0.3889547719100194
chr4	87625200	87626200	-0.1109542407797733
chr4	87625300	87626300	0.25413009058151664
chr4	87625400	87626400	0.8094203596361998
chr4	87625500	87626500	0.28214615036626645
chr4	87625600	87626600	0.2346651609287365
chr4	87625700	87626700	0.18632059962986594
chr4	87625800	87626800	-0.2157423902588495
chr4	87625900	87626900	0.8172178831877762
chr4	87626000	87627000	0.7944541131737487
chr4	87626100	87627100	0.42658549305057103
chr4	87627200	87628200	-1.9923661683884362
chr4	87627300	87628300	-1.9477228014557564
chr4	87627400	87628400	-1.577409801490283
chr4	87627500	87628500	-1.2295183036398736
chr4	87627600	87628600	-1.0824310959100445
chr4	87627700	87628700	-0.7092805694882396
chr4	87629400	87630400	0.5277324887304541
chr4	87629500	87630500	0.7601851442291513
chr4	87629600	87630600	0.3914704867614121
chr4	87629700	87630700	0.9195917595622808
chr4	87629800	87630800	1.1654934260825858
chr4	87629900	87630900	1.04705511204102
chr4	87630000	87631000	1.1621518334088388
chr4	87630100	87631100	0.8177598136872197
chr4	87630200	87631200	0.07183435993903682
chr4	87630300	87631300	-0.2806756175870398
chr4	87630400	87631400	0.18784279243609966
chr4	87630500	87631500	-0.12115148062376825
chr4	87630600	87631600	0.3542349521987209
chr4	87630700	87631700	0.16739635851171142
chr4	87630800	87631800	-0.13526774565860322
chr4	87630900	87631900	-0.17634403892787165
chr4	87631000	87632000	-0.2988651093672271
chr4	87631100	87632100	-0.8481596486625383
chr4	87631800	87632800	0.1338705854722484
chr4	87631900	87632900	0.02815784672207529
chr4	87632000	87633000	-0.13751791273595534
chr4	87632100	87633100	0.3436190545137994
chr4	87632200	87633200	0.7602918327617307
chr4	87632300	87633300	1.2027073495939182
chr4	87632400	87633400	1.029093226012027
chr4	87632500	87633500	0.6795066344576711
chr4	87632600	87633600	0.8130492725064382
chr4	87632700	87633700	0.7201375668542164
chr4	87632800	87633800	1.403206113824604
chr4	87632900	87633900	1.6133657761694749
chr4	87633000	87634000	2.024753058362944
chr4	87633100	87634100	1.9640185433172144
chr4	87633200	87634200	1.6947723530657857
chr4	87633300	87634300	0.9616391032827916
chr4	87633400	87634400	1.4809351635633845
chr4	87633500	87634500	1.6612373750753573
chr4	87633600	87634600	1.4176633431403527
chr4	87633700	87634700	1.1269755196411986
chr4	87633800	87634800	0.5534960486117672
chr4	87633900	87634900	0.28098223122716043
chr4	87634000	87635000	-0.40652116506121916
chr4	87634100	87635100	-0.9339247756411816
chr4	87634200	87635200	-1.0920502835193897
chr4	87634300	87635300	-1.030856943637824
chr4	87634400	87635400	-1.6257648161524572
chr4	87634500	87635500	-1.543666548268421
chr4	87634600	87635600	-1.5095003583331044
chr4	87634700	87635700	-1.6280895758348988
chr4	87634800	87635800	-1.3595050013981649
chr4	87634900	87635900	-1.3757337443231712
chr4	87635000	87636000	-0.9138866252042894
chr4	87635100	87636100	-0.6438058638385872
chr4	87635600	87636600	0.013970048858459434
chr4	87635700	87636700	-0.015918436789481422
chr4	87635800	87636800	0.4071756167863504
chr4	87635900	87636900	0.6265928435866979
chr4	87636000	87637000	0.8872715287392678
chr4	87636100	87637100	0.9511253640552044
chr4	87636200	87637200	0.9207527091903588
chr4	87636300	87637300	1.4890545226999212
chr4	87636400	87637400	1.2409262645546189
chr4	87636500	87637500	0.7657666687821894
chr4	87636600	87637600	0.4869588829969754
chr4	87636700	87637700	0.4708712878622135
chr4	87636800	87637800	0.15034022001137004
chr4	87636900	87637900	-0.7378829181759164
chr4	87637000	87638000	-1.0790811651153684
chr4	87637100	87638100	-0.6990995281563945
chr4	87637200	87638200	-0.5468512553690043
chr4	87637300	87638300	-0.6732644952030911
chr4	87637400	87638400	-0.20302649535728434
chr4	87637500	87638500	-0.11978411452983764
chr4	87637600	87638600	0.07595476640985968
chr4	87637700	87638700	0.2739640168854279
chr4	87637800	87638800	0.5228629497768835
chr4	87639000	87640000	-0.9201122164815904
chr4	87639100	87640100	-0.12094521342108007
chr4	87639200	87640200	-0.4289724592328709
chr4	87639300	87640300	0.10345450185932746
chr4	87639400	87640400	0.8373005486466678
chr4	87639600	87640600	0.26321790485318425
chr4	87640500	87641500	-0.26490405490544755
chr4	87640600	87641600	-0.11205563325709103
chr4	87640700	87641700	0.6118705121261726
chr4	87640800	87641800	0.8694497562869256
chr4	87640900	87641900	0.7221523057513698
chr4	87641000	87642000	0.9536884586963504
chr4	87641100	87642100	1.1551885059362954
chr4	87641200	87642200	0.6543462492858133
chr4	87641300	87642300	0.7913054860308413
chr4	87641400	87642400	1.7090692690029312
chr4	87641500	87642500	1.9945199703288117
chr4	87641600	87642600	2.189183967264219
chr4	87641700	87642700	1.7013757847556517
chr4	87641800	87642800	1.455654344071981
chr4	87641900	87642900	1.2231480407386544
chr4	87642000	87643000	0.7689495186201832
chr4	87642100	87643100	-0.169141862745055
chr4	87642500	87643500	-0.2090779962519536
chr4	87642600	87643600	0.2734994774361281
chr4	87642700	87643700	0.15936705923235442
chr4	87642800	87643800	0.7300961480119043
chr4	87642900	87643900	1.0282810985347766
chr4	87643000	87644000	1.418137497063868
chr4	87643100	87644100	1.5792151013987037
chr4	87643200	87644200	1.3111348039071231
chr4	87643300	87644300	0.918017806722796
chr4	87643400	87644400	1.2714830362975795
chr4	87643500	87644500	1.0800121932342384
chr4	87643600	87644600	0.6673189159144102
chr4	87643700	87644700	0.7251629461910529
chr4	87643800	87644800	0.2380736021328191
chr4	87643900	87644900	0.4731829593311566
chr4	87644900	87645900	1.7652488883606847
chr4	87645000	87646000	1.6049454482101406
chr4	87645100	87646100	1.8961739998921423
chr4	87645200	87646200	1.6001125799688805
chr4	87645300	87646300	1.1020784543658717
chr4	87645400	87646400	1.506108269950038
chr4	87645500	87646500	0.654358521638417
chr4	87645600	87646600	0.6646653849855674
chr4	87645700	87646700	0.13525964762045495
chr4	87645800	87646800	0.5273583082765689
chr4	87645900	87646900	0.3440984662026126
chr4	87646000	87647000	0.29343191341985525
chr4	87646100	87647100	-0.3097155888858197
chr4	87646200	87647200	0.2299983031192621
chr4	87646300	87647300	0.7871277644075377
chr4	87646400	87647400	0.5753593913162128
chr4	87646500	87647500	1.447455441579
chr4	87646600	87647600	1.1072702497887237
chr4	87646700	87647700	1.301146611014146
chr4	87646800	87647800	1.3971747310632732
chr4	87646900	87647900	1.162753480290729
chr4	87647000	87648000	1.277737560851486
chr4	87647100	87648100	1.8373643455062487
chr4	87647200	87648200	0.6650069435513328
chr4	87647300	87648300	0.8642379870274169
chr4	87647400	87648400	0.5714665462003413
chr4	87647500	87648500	0.4082693583253271
chr4	87647600	87648600	1.3131867957518368
chr4	87647700	87648700	1.3567070035420488
chr4	87647800	87648800	0.968941201898168
chr4	87647900	87648900	1.0916177909035325
chr4	87648000	87649000	0.45976975215775606
chr4	87648100	87649100	0.23345615587643104
chr4	87648200	87649200	1.0060514615516314
chr4	87648300	87649300	0.5524670749563905
chr4	87648400	87649400	0.6101167023575614
chr4	87648500	87649500	0.7695296308916724
chr4	87648600	87649600	0.3263380726251329
chr4	87648700	87649700	0.15409431350877068
chr4	87648800	87649800	0.1605856164097587
chr4	87648900	87649900	-0.16784511696331406
chr4	87649000	87650000	-0.018712084278137902
chr4	87649100	87650100	-0.800642253925129
chr4	87649200	87650200	-0.7406072102772611
chr4	87649300	87650300	-0.6152625052194781
chr4	87649400	87650400	-0.5492217633123685
chr4	87649500	87650500	-0.4615321813499585
chr4	87649600	87650600	-0.07413274179034958
chr4	87649700	87650700	0.1388964383247219
chr4	87649800	87650800	0.3700137690152442
chr4	87649900	87650900	0.17538397232377698
chr4	87650000	87651000	0.7263598464837158
chr4	87650100	87651100	1.06001076245547
chr4	87650200	87651200	1.1764007408743404
chr4	87650300	87651300	1.5313939519975421
chr4	87650400	87651400	2.182070645758421
chr4	87650500	87651500	2.0939663652281086
chr4	87650600	87651600	2.502680127411522
chr4	87650700	87651700	2.2843814449532327
chr4	87650800	87651800	2.410944409102442
chr4	87650900	87651900	2.9641815789212584
chr4	87651000	87652000	2.5128576649225938
chr4	87651100	87652100	2.627800128465496
chr4	87651200	87652200	2.720940228750102
chr4	87651300	87652300	2.8117988740823114
chr4	87651400	87652400	2.2179388336209365
chr4	87651500	87652500	2.3887205828481792
chr4	87651600	87652600	1.858257257332145
chr4	87651700	87652700	2.404584742434916
chr4	87651800	87652800	1.9343459139593888
chr4	87651900	87652900	2.11850160211697
chr4	87652000	87653000	2.4150624949155746
chr4	87652100	87653100	2.1818226288139937
chr4	87652200	87653200	1.970770215804112
chr4	87652300	87653300	1.5172236677075186
chr4	87652400	87653400	1.6167129875621422
chr4	87653500	87654500	-0.1803311829584656
chr4	87653600	87654600	-0.7839139228148638
chr4	87653700	87654700	-0.18854161363812533
chr4	87653800	87654800	-0.4328630953569754
chr4	87653900	87654900	-0.8750285102062604
chr4	87654000	87655000	-1.3292461558325768
chr4	87654100	87655100	-1.4374361030636431
chr4	87654200	87655200	-0.9718463901659624
chr4	87654300	87655300	-1.1323293730557769
chr4	87654400	87655400	-1.227470832247098
chr4	87654500	87655500	-1.0073701863416018
chr4	87654600	87655600	-0.3350610950335698
chr4	87654700	87655700	-0.6806509930972106
chr4	87654800	87655800	-0.6285110594653661
chr4	87654900	87655900	-0.4638680536900004
chr4	87655000	87656000	-0.5356938410143535
chr4	87655100	87656100	-0.2889450615979126
chr4	87655200	87656200	-0.10219550081347684
chr4	87655300	87656300	0.4723801629735242
chr4	87655400	87656400	0.09128278014918616
chr4	87655500	87656500	0.017227825363931942
chr4	87655600	87656600	-0.6046208113374402
chr4	87655700	87656700	-0.6809281544168667
chr4	87655800	87656800	-0.5074941957227674
chr4	87655900	87656900	-0.473387769094708
chr4	87656000	87657000	0.09221419415615466
chr4	87656100	87657100	-0.21322697867533533
chr4	87656200	87657200	-0.12016900626920116
chr4	87656300	87657300	-0.6418930580719447
chr4	87656400	87657400	-0.6762052126866186
chr4	87656500	87657500	-0.2495205117039276
chr4	87656600	87657600	0.2060339380219225
chr4	87656700	87657700	0.03284828247076061
chr4	87656800	87657800	0.5814142229711787
chr4	87656900	87657900	1.0085789697628742
chr4	87657000	87658000	1.3077981089538206
chr4	87657100	87658100	1.6645528148679922
chr4	87657200	87658200	1.5780685310324158
chr4	87657300	87658300	1.728164535832484
chr4	87657400	87658400	1.97231488797128
chr4	87657500	87658500	1.2020872538729652
chr4	87658100	87659100	1.7642091632857737
chr4	87658200	87659200	1.8036681866939843
chr4	87658300	87659300	1.8655369183151649
chr4	87658400	87659400	1.8507413320615973
chr4	87658500	87659500	2.2186594040760377
chr4	87658600	87659600	2.4043759181558846
chr4	87658700	87659700	2.1448853398696635
chr4	87658800	87659800	1.7249183284577687
chr4	87658900	87659900	1.5209084190789108
chr4	87659000	87660000	0.9733334499771249
chr4	87659100	87660100	1.3047831187894965
chr4	87659200	87660200	0.8574925308576911
chr4	87659300	87660300	0.8796675415142711
chr4	87659400	87660400	0.8611602285967586
chr4	87659500	87660500	0.6576360024509893
chr4	87659600	87660600	0.6809132098583336
chr4	87659700	87660700	0.966748711519936
chr4	87659800	87660800	1.0734103350638973
chr4	87659900	87660900	1.3823867184868452
chr4	87660000	87661000	0.7966295232339518
chr4	87660100	87661100	0.20687337757817195
chr4	87660200	87661200	0.5906458831639421
chr4	87661700	87662700	2.5600142054586117
chr4	87661800	87662800	2.532075902480832
chr4	87661900	87662900	2.397050687207005
chr4	87662000	87663000	2.840758944672091
chr4	87662100	87663100	2.260404987249645
chr4	87662200	87663200	2.8625374663458043
chr4	87662300	87663300	2.573365682525126
chr4	87662400	87663400	2.1175899998289185
chr4	87662500	87663500	2.1353413026833445
chr4	87662600	87663600	2.0824025130449817
chr4	87662700	87663700	1.3305180880113825
chr4	87662800	87663800	1.1415274079638584
chr4	87662900	87663900	1.2674654532092071
chr4	87663000	87664000	1.2373329051666735
chr4	87663500	87664500	0.03002153991907713
chr4	87663600	87664600	0.08583729244834934
chr4	87663700	87664700	-0.051024968711652366
chr4	87663800	87664800	-0.015603931122875916
chr4	87663900	87664900	-0.05816419359260735
chr4	87664000	87665000	0.06610033239383774
chr4	87664100	87665100	0.05483406333527631
chr4	87665200	87666200	2.0370216227627327
chr4	87665300	87666300	2.642412958863136
chr4	87665400	87666400	2.6677048350857806
chr4	87665500	87666500	3.085357115915364
chr4	87665600	87666600	2.7371863125550067
chr4	87665700	87666700	2.7640700974567287
chr4	87665800	87666800	2.3285827459928368
chr4	87665900	87666900	1.2863740588492487
chr4	87666000	87667000	1.1453584548215094
chr4	87666100	87667100	1.1238246115888029
chr4	87666200	87667200	1.2140924330413898
chr4	87666300	87667300	0.3425073923273814
chr4	87666400	87667400	0.3804401362847229
chr4	87666500	87667500	-0.32282171285599104
chr4	87667400	87668400	0.981542309933538
chr4	87667500	87668500	0.9459630583099836
chr4	87667600	87668600	0.5932311230967695
chr4	87667700	87668700	0.5211865526462228
chr4	87667800	87668800	0.32229566729776504
chr4	87667900	87668900	0.38894502730760655
chr4	87668000	87669000	0.1521541314611517
chr4	87668100	87669100	-0.26429401673074543
chr4	87668200	87669200	-0.3407892102631437
chr4	87668300	87669300	0.017836784630977688
chr4	87668400	87669400	-0.5082119109834874
chr4	87668500	87669500	-1.1347571135180181
chr4	87668600	87669600	-1.464371359508038
chr4	87668700	87669700	-1.401502507697997
chr4	87668800	87669800	-1.4718970231890494
chr4	87668900	87669900	-1.8298608014383484
chr4	87669000	87670000	-2.115929735233355
chr4	87669100	87670100	-1.9713615083319482
chr4	87669200	87670200	-1.6528219098004313
chr4	87669300	87670300	-2.0515543457691328
chr4	87669400	87670400	-2.2522293152318578
chr4	87669500	87670500	-1.8197911748876536
chr4	87669600	87670600	-1.6615569935051857
chr4	87669700	87670700	-2.153984178160861
chr4	87669800	87670800	-1.0968898335255877
chr4	87669900	87670900	-0.8502737803505218
chr4	87670000	87671000	-0.9902321088481001
chr4	87670100	87671100	-1.0018849584894425
chr4	87670200	87671200	-0.799055816883004
chr4	87670300	87671300	-0.5616952601377967
chr4	87670400	87671400	-0.5209541876042609
chr4	87670500	87671500	0.4251578783331417
chr4	87670600	87671600	1.0503547572937857
chr4	87670700	87671700	1.1839760769722834
chr4	87670800	87671800	0.3633126163108283
chr4	87670900	87671900	0.713986370482432
chr4	87671000	87672000	1.1667101329352778
chr4	87671100	87672100	1.1737136261525871
chr4	87671200	87672200	0.3313051915912976
chr4	87671300	87672300	0.8213474556103596
chr4	87671400	87672400	1.2989739636399689
chr4	87671500	87672500	0.28874596701085403
chr4	87671600	87672600	-0.3418127402827037
chr4	87671700	87672700	0.0621423802189358
chr4	87671800	87672800	0.2267055596992732
chr4	87671900	87672900	-0.4101595298585766
chr4	87672000	87673000	-0.5292101086514948
chr4	87672100	87673100	-0.4569729702822225
chr4	87672200	87673200	0.047214457687557713
chr4	87672300	87673300	-0.5459722442945888
chr4	87672400	87673400	-1.0151521084939308
chr4	87672500	87673500	-0.6889909038050082
chr4	87672600	87673600	-0.529767384961089
chr4	87672700	87673700	-1.18034630348059
chr4	87672800	87673800	-0.9299661739913504
chr4	87672900	87673900	-0.8778746664179895
chr4	87673000	87674000	-0.4010824715929442
chr4	87673200	87674200	-0.5175070495938059
chr4	87673300	87674300	-0.3480533703311657
chr4	87673400	87674400	-0.5284666665398663
chr4	87673500	87674500	-0.8773252091032689
chr4	87673600	87674600	-0.4563993569614319
chr4	87673700	87674700	0.2809909212791466
chr4	87673800	87674800	0.003872488923126381
chr4	87673900	87674900	0.1718372678729096
chr4	87674000	87675000	-0.03764568642105086
chr4	87674100	87675100	-0.3649545572074848
chr4	87674200	87675200	-0.2775285648172064
chr4	87674300	87675300	-1.1332255785534713
chr4	87674400	87675400	-0.9528974944930534
chr4	87674500	87675500	-0.19248976041270602
chr4	87674600	87675600	-0.4664440610664129
chr4	87674700	87675700	-0.5886011627563982
chr4	87675700	87676700	-0.7491559071427275
chr4	87675800	87676800	-1.05985622593079
chr4	87675900	87676900	-1.5506922466532995
chr4	87676000	87677000	-1.8668523063846298
chr4	87676100	87677100	-1.6210142471193671
chr4	87676200	87677200	-1.4992828253856147
chr4	87676300	87677300	-1.600503987614816
chr4	87676400	87677400	-1.4053030399005706
chr4	87676500	87677500	-1.330347297024148
chr4	87676600	87677600	-1.5871403701065987
chr4	87676700	87677700	-1.5874464089037326
chr4	87676800	87677800	-2.0073826775105648
chr4	87676900	87677900	-0.5978447154562861
chr4	87677000	87678000	-0.5786966062748952
chr4	87677100	87678100	-0.3640007324558349
chr4	87677200	87678200	-0.8304671719913725
chr4	87677300	87678300	-0.9335656555090774
chr4	87677400	87678400	-0.9803323085106576
chr4	87677500	87678500	-0.9661300652407216
chr4	87677600	87678600	-0.9753947815946744
chr4	87677700	87678700	-1.0723530829795709
chr4	87677800	87678800	-0.8584518437059119
chr4	87677900	87678900	-0.9613376443580068
chr4	87678000	87679000	-1.1875162368281715
chr4	87678100	87679100	-1.268663038253198
chr4	87678200	87679200	-1.2308599856004607
chr4	87678300	87679300	-0.9937485157176832
chr4	87678400	87679400	-1.105738778632749
chr4	87678500	87679500	-0.3746156709996044
chr4	87678600	87679600	-0.3206061508797733
chr4	87678700	87679700	-0.7693179168994041
chr4	87678800	87679800	-0.3737419646776129
chr4	87678900	87679900	-0.7199617881102955
chr4	87679000	87680000	-0.5215234778778862
chr4	87679100	87680100	-0.16655656190902776
chr4	87679200	87680200	0.4178580436035095
chr4	87679300	87680300	0.6444311223408593
chr4	87679400	87680400	0.8817067791372619
chr4	87679500	87680500	0.3763999438692569
chr4	87679600	87680600	-0.18715659669761148
chr4	87679700	87680700	0.13580663376087632
chr4	87679800	87680800	0.5670599270097824
chr4	87679900	87680900	1.3525161837760291
chr4	87680000	87681000	1.490887650907615
chr4	87680100	87681100	1.4709198796421452
chr4	87680200	87681200	1.307865935033394
chr4	87680300	87681300	0.728977685770291
chr4	87680400	87681400	1.1534881077832215
chr4	87680500	87681500	0.5358321474083304
chr4	87680600	87681600	1.4165308391898719
chr4	87680700	87681700	1.0890552627591024
chr4	87680800	87681800	0.8609211794963822
chr4	87680900	87681900	0.2369365468564696
chr4	87681000	87682000	0.27030471409416773
chr4	87681100	87682100	0.03161726909173688
chr4	87681200	87682200	-0.09212106897931724
chr4	87681300	87682300	0.27642422319774645
chr4	87681400	87682400	-0.5537400543243486
chr4	87681500	87682500	0.06122066401982342
chr4	87681600	87682600	-0.5899362370341023
chr4	87681700	87682700	-0.02725739861986648
chr4	87681800	87682800	0.0178965955712413
chr4	87681900	87682900	-0.3120254811298981
chr4	87682000	87683000	-0.5751017880964105
chr4	87682100	87683100	-0.8525573312111605
chr4	87682200	87683200	-0.2797981273682469
chr4	87682300	87683300	0.5057352806358736
chr4	87682400	87683400	1.6494336115701025
chr4	87682500	87683500	1.5367552660480024
chr4	87682600	87683600	1.6614172752837648
chr4	87682700	87683700	1.2178788118216222
chr4	87682800	87683800	0.9474912818426908
chr4	87682900	87683900	0.8567109156883636
chr4	87683000	87684000	0.7361170548691945
chr4	87683100	87684100	1.1868697704162021
chr4	87683200	87684200	0.2712215282676224
chr4	87683300	87684300	-0.4554864616278407
chr4	87683400	87684400	-0.8529029406673838
chr4	87683500	87684500	-0.4514756164600388
chr4	87683600	87684600	-0.4283017733899339
chr4	87683700	87684700	0.15857265009020094
chr4	87683800	87684800	0.8754409796593499
chr4	87683900	87684900	1.1687285746285891
chr4	87684000	87685000	0.859773027839084
chr4	87684100	87685100	0.4768934723283859
chr4	87684200	87685200	1.2766166104239842
chr4	87684300	87685300	1.1527732933886068
chr4	87684400	87685400	1.1385901879881941
chr4	87684500	87685500	1.050040669911433
chr4	87684600	87685600	1.0402191720333915
chr4	87684700	87685700	1.1470408825326328
chr4	87684800	87685800	0.4152287220555249
chr4	87684900	87685900	0.6131892392185269
chr4	87685000	87686000	0.9529808720517173
chr4	87685100	87686100	0.8378830740640373
chr4	87685200	87686200	0.1547993159555455
chr4	87685300	87686300	0.12970297956589516
chr4	87685400	87686400	-0.03753573368721568
chr4	87685500	87686500	-0.03190108466375402
chr4	87685600	87686600	-0.3350325219343165
chr4	87685700	87686700	-0.710147734107719
chr4	87685800	87686800	-0.7741791723305456
chr4	87685900	87686900	-0.968375429588578
chr4	87686000	87687000	-1.1053070634476843
chr4	87686100	87687100	-0.7065247063777489
chr4	87686200	87687200	-0.2786862405093525
chr4	87686300	87687300	-1.0133643912644004
chr4	87686400	87687400	-1.0687719370286441
chr4	87686500	87687500	-1.6612159043321886
chr4	87686600	87687600	-1.5305722846821008
chr4	87686700	87687700	-1.2387591107364069
chr4	87686800	87687800	-1.4106045722210498
chr4	87686900	87687900	-1.1481385005859155
chr4	87687000	87688000	-1.005741242358566
chr4	87687100	87688100	-1.5738098401529228
chr4	87687200	87688200	-1.5984754558715737
chr4	87687300	87688300	-1.1805455914586436
chr4	87687400	87688400	-1.0701813252987769
chr4	87687500	87688500	-1.1165625747203058
chr4	87687600	87688600	-0.8384211917763573
chr4	87687700	87688700	-1.5357447595674016
chr4	87687800	87688800	-0.9825132839876576
chr4	87687900	87688900	-1.5284736801912129
chr4	87688000	87689000	-1.4689870105916965
chr4	87688100	87689100	-0.8160452416631125
chr4	87688200	87689200	-0.7461044368463253
chr4	87688300	87689300	-0.9530170155013324
chr4	87688400	87689400	-1.4341210513562088
chr4	87688500	87689500	-0.7442800884908015
chr4	87688600	87689600	-1.3024482498950103
chr4	87688700	87689700	-1.3589454479010887
chr4	87688800	87689800	-1.0665781423363674
chr4	87688900	87689900	-0.33628409903930306
chr4	87690000	87691000	0.1973853061395599
chr4	87690100	87691100	0.4155247767315555
chr4	87690200	87691200	0.7115349852826194
chr4	87690300	87691300	0.30669446215687896
chr4	87690400	87691400	0.5195080613214947
chr4	87690500	87691500	0.564366755083126
chr4	87690600	87691600	0.6669165962085835
chr4	87690700	87691700	-0.3181949592372541
chr4	87690800	87691800	-0.25067302877985803
chr4	87690900	87691900	0.08845820073323662
chr4	87692200	87693200	-0.5123079879366018
chr4	87692300	87693300	-0.6759709230020398
chr4	87692400	87693400	-0.8096615255079889
chr4	87692500	87693500	-1.281144721504268
chr4	87692600	87693600	-0.9203595593222984
chr4	87692700	87693700	-1.3439067751646234
chr4	87692800	87693800	-1.399384801835992
chr4	87692900	87693900	-1.3664952100415084
chr4	87693000	87694000	-1.213573340799889
chr4	87693100	87694100	-1.028890920238748
chr4	87693200	87694200	-0.6876142568006584
chr4	87693300	87694300	-0.6340436901394332
chr4	87693400	87694400	-1.0312442327414264
chr4	87693500	87694500	-0.721563645875234
chr4	87693600	87694600	-1.0573435699260756
chr4	87693700	87694700	-0.1847924169316197
chr4	87693800	87694800	0.2800308643270417
chr4	87693900	87694900	0.09322453026114373
chr4	87694000	87695000	0.4874734641974752
chr4	87694100	87695100	0.3788785452753181
chr4	87694200	87695200	0.10657864066114082
chr4	87695500	87696500	0.8029311235171052
chr4	87695600	87696600	0.7824031797016969
chr4	87695700	87696700	1.3553962865773963
chr4	87695800	87696800	1.3824827847735344
chr4	87695900	87696900	0.7019426674172242
chr4	87696000	87697000	0.6036909589857761
chr4	87696100	87697100	0.13598145946628798
chr4	87696200	87697200	0.27847758435147857
chr4	87696300	87697300	0.4763418925705088
chr4	87696400	87697400	0.9065822812750124
chr4	87696500	87697500	0.3868862847924976
chr4	87696600	87697600	-0.14068143468935415
chr4	87696700	87697700	-1.10827220219334
chr4	87696800	87697800	-1.3883766442566698
chr4	87696900	87697900	-0.4526206446127304
chr4	87697000	87698000	-0.019443136550204798
chr4	87697100	87698100	-0.006015244702633176
chr4	87697200	87698200	-0.0412947033317377
chr4	87697300	87698300	1.0660716001084594
chr4	87697400	87698400	0.6828920633212532
chr4	87697500	87698500	0.8483922741409138
chr4	87697600	87698600	1.1954431563164596
chr4	87697700	87698700	1.7873534893564618
chr4	87697800	87698800	2.3253654177468746
chr4	87697900	87698900	1.9613317632091825
chr4	87698000	87699000	1.704066879474537
chr4	87698100	87699100	1.8854398570696824
chr4	87698200	87699200	2.004750334784176
chr4	87698300	87699300	1.088502032542462
chr4	87698400	87699400	1.381009229828912
chr4	87699000	87700000	0.7599025260426071
chr4	87699100	87700100	0.6244862724249198
chr4	87699200	87700200	0.25005684484889623
chr4	87699300	87700300	0.3778071777946611
chr4	87699400	87700400	0.21640552869669674
chr4	87699500	87700500	0.4611390871978903
chr4	87699600	87700600	0.616493687990828
chr4	87699700	87700700	0.2053450586030716
chr4	87699800	87700800	0.4680449433473222
chr4	87699900	87700900	0.09778394694874408
chr4	87700000	87701000	-0.367854994105942
chr4	87700100	87701100	-0.003769032762842408
chr4	87700200	87701200	0.4676360052514728
chr4	87700300	87701300	0.5265124873450102
chr4	87700400	87701400	0.7175911223473929
chr4	87700500	87701500	0.4450781316530296
chr4	87700600	87701600	0.4698656750319009
chr4	87700700	87701700	0.40999193971551695
chr4	87700800	87701800	0.06829657472229766
chr4	87700900	87701900	0.30588947964509106
chr4	87701000	87702000	0.6328366707918561
chr4	87701100	87702100	0.2437378232432907
chr4	87701200	87702200	-0.07874613189959392
chr4	87701300	87702300	0.03258125168546404
chr4	87701400	87702400	-0.3735512819987312
chr4	87701500	87702500	-0.3978708308752481
chr4	87701600	87702600	-0.5872525875820424
chr4	87701700	87702700	-0.18209851445568512
chr4	87701800	87702800	-0.5003399223017856
chr4	87701900	87702900	-0.6890214935027099
chr4	87702000	87703000	-1.0393993449512027
chr4	87702100	87703100	-0.9772163516024448
chr4	87702200	87703200	-0.8241724273744768
chr4	87702300	87703300	-1.3134553331161043
chr4	87702400	87703400	-1.1311756180205996
chr4	87702500	87703500	-1.038649781869754
chr4	87702600	87703600	-0.4525617054985942
chr4	87702700	87703700	-0.6887242815313647
chr4	87702800	87703800	-0.2260148872506
chr4	87702900	87703900	-0.1277590504951453
chr4	87703000	87704000	0.37405555138277796
chr4	87703100	87704100	0.7382895166224352
chr4	87703200	87704200	0.6384337435692886
chr4	87703300	87704300	1.0209201174454894
chr4	87703400	87704400	1.5052895293657704
chr4	87703500	87704500	1.8400954058885075
chr4	87703600	87704600	1.7786270328511309
chr4	87703700	87704700	2.157140564610628
chr4	87703800	87704800	1.9373345162716653
chr4	87703900	87704900	2.6035036850142648
chr4	87704000	87705000	2.177887102806849
chr4	87704100	87705100	1.749760053632741
chr4	87704200	87705200	2.3958264097528823
chr4	87704300	87705300	2.256326861225445
chr4	87704400	87705400	1.887391831654964
chr4	87704500	87705500	1.6581337583426194
chr4	87704600	87705600	0.9896909731444408
chr4	87704700	87705700	1.3878815036139749
chr4	87704800	87705800	1.6348688924246706
chr4	87704900	87705900	1.7360026222155018
chr4	87705000	87706000	2.6382063589200992
chr4	87705100	87706100	3.205012026599493
chr4	87705200	87706200	2.2209370099201
chr4	87705300	87706300	1.5028798973480184
chr4	87705400	87706400	1.5386372323867272
chr4	87705500	87706500	1.3866341581269157
chr4	87705600	87706600	1.4778781775530747
chr4	87705700	87706700	0.6366485099531235
chr4	87705800	87706800	0.5907932070548555
chr4	87705900	87706900	-0.1581566323953737
chr4	87706000	87707000	-1.4283820559402562
chr4	87706100	87707100	-2.2049115668799466
chr4	87706200	87707200	-2.3275187219842017
chr4	87706300	87707300	-2.0733365733753204
chr4	87706400	87707400	-1.7450695100118805
chr4	87706500	87707500	-1.6961542806177845
chr4	87706600	87707600	-0.9520733076657694
chr4	87706700	87707700	-0.6486099871674762
chr4	87706800	87707800	-0.8640203082621334
chr4	87706900	87707900	-0.8586005011603348
chr4	87707000	87708000	-0.23886937899307636
chr4	87707100	87708100	-0.37324979767204297
chr4	87707200	87708200	-0.13199701836193767
chr4	87707300	87708300	0.7746863228538565
chr4	87707400	87708400	0.553006303860574
chr4	87707500	87708500	0.6644548340327622
chr4	87707600	87708600	-0.5003292784578925
chr4	87707700	87708700	-0.3733049503128956
chr4	87707800	87708800	-0.3499277040217007
chr4	87707900	87708900	0.09148824086278802
chr4	87708000	87709000	0.01900799547513004
chr4	87708100	87709100	0.3408545837696351
chr4	87708200	87709200	0.6010589825281129
chr4	87708300	87709300	0.10390106661080964
chr4	87708400	87709400	0.05900600272363748
chr4	87708500	87709500	-0.21033170315899394
chr4	87710500	87711500	-2.1393644707710666
chr4	87710600	87711600	-2.562822754535357
chr4	87711800	87712800	-1.9619992617940207
chr4	87711900	87712900	-2.0261952453226506
chr4	87716300	87717300	-1.2466228415833105
chr4	87716400	87717400	-1.3091889328244122
chr4	87716500	87717500	-1.0554438191229567
chr4	87716600	87717600	-0.4052653529527979
chr4	87716700	87717700	-0.9493312917939078
chr4	87716800	87717800	-0.24417909255202644
chr4	87716900	87717900	-0.5576751191800309
chr4	87717000	87718000	-0.5156170406638273
chr4	87717100	87718100	-0.49127189039449604
chr4	87717200	87718200	-0.0673134199921078
chr4	87717300	87718300	0.7508014132018057
chr4	87717400	87718400	0.6017474965004084
chr4	87717500	87718500	0.14057102696570334
chr4	87717600	87718600	0.6429105446336428
chr4	87717700	87718700	1.0168554060061925
chr4	87717800	87718800	0.9612373492472718
chr4	87717900	87718900	0.995750758687264
chr4	87718000	87719000	1.3032498040641276
chr4	87718100	87719100	1.3136725553606887
chr4	87718200	87719200	1.30904142573669
chr4	87718300	87719300	0.5947431319596531
chr4	87718400	87719400	0.6391086377556928
chr4	87718500	87719500	1.3538152666464245
chr4	87718600	87719600	0.15774390637632382
chr4	87718700	87719700	-0.3067626202662045
chr4	87718800	87719800	-0.18685427512140892
chr4	87718900	87719900	-0.0351774166401261
chr4	87719000	87720000	0.3082494490037464
chr4	87719100	87720100	0.4155091197203277
chr4	87719200	87720200	-0.4457868729776464
chr4	87719300	87720300	-0.184836922843004
chr4	87719400	87720400	0.18067190144327874
chr4	87719500	87720500	-0.07777648714450466
chr4	87719600	87720600	0.21677327543089572
chr4	87719700	87720700	0.8565435213794109
chr4	87719800	87720800	0.9708760397080276
chr4	87719900	87720900	1.1493400718597944
chr4	87720000	87721000	1.31269385616774
chr4	87721000	87722000	-0.5550088609424068
chr4	87721100	87722100	-0.3654211282542991
chr4	87721200	87722200	-0.5558875569453061
chr4	87721300	87722300	-0.8922650894943818
chr4	87721400	87722400	-0.6059512548600631
chr4	87721500	87722500	-0.7604070737883974
chr4	87721600	87722600	0.06654421432328106
chr4	87721700	87722700	0.3584997790297144
chr4	87721800	87722800	-0.001660773151795357
chr4	87721900	87722900	0.262558931850212
chr4	87722000	87723000	0.8214197253052838
chr4	87722100	87723100	0.3552712509909248
chr4	87722200	87723200	0.9518996869997944
chr4	87722300	87723300	0.4592611142410239
chr4	87722400	87723400	0.06336482068389003
chr4	87722500	87723500	0.4982534171940569
chr4	87722600	87723600	0.39392194499800576
chr4	87722700	87723700	0.5503472346781896
chr4	87722800	87723800	0.6987823529295069
chr4	87722900	87723900	0.8514075474567304
chr4	87723000	87724000	0.8287379093575881
chr4	87723100	87724100	0.9905693610003062
chr4	87723200	87724200	0.5099162514143212
chr4	87723300	87724300	0.9648684680515432
chr4	87723400	87724400	1.7341773205109798
chr4	87723500	87724500	1.8916389949181904
chr4	87723600	87724600	1.9175469360438744
chr4	87723700	87724700	1.5835412512903675
chr4	87723800	87724800	1.7616514090490365
chr4	87723900	87724900	1.5738908651799144
chr4	87724000	87725000	0.6366027198371572
chr4	87724100	87725100	0.21313033670074416
chr4	87724200	87725200	0.6034336536636254
chr4	87724300	87725300	0.4417053340099105
chr4	87724400	87725400	-0.04829368219614221
chr4	87724500	87725500	-0.6793030683829404
chr4	87724600	87725600	-0.7097528563341368
chr4	87724700	87725700	-0.6304083115004605
chr4	87724800	87725800	-0.8540149579255769
chr4	87724900	87725900	-0.6345787480393774
chr4	87725000	87726000	0.10996773130187815
chr4	87725100	87726100	0.8379174084918437
chr4	87725200	87726200	1.3464705289052818
chr4	87725300	87726300	0.7712588877226982
chr4	87725400	87726400	1.4673466005286138
chr4	87725500	87726500	1.740943039815424
chr4	87725600	87726600	1.9908674521978256
chr4	87725700	87726700	1.809621875309729
chr4	87725800	87726800	1.4347633893318734
chr4	87725900	87726900	1.256384784342041
chr4	87726000	87727000	1.8709537918180887
chr4	87726100	87727100	1.343511226789886
chr4	87726200	87727200	0.34500878403759105
chr4	87726300	87727300	1.6826654392095666
chr4	87726400	87727400	1.1187977768059243
chr4	87726500	87727500	0.6058630179109654
chr4	87726600	87727600	0.3710748001208927
chr4	87726700	87727700	0.6086828967741591
chr4	87726800	87727800	0.6755157607763776
chr4	87726900	87727900	0.24874861532142115
chr4	87727000	87728000	-0.23520777206525298
chr4	87727100	87728100	0.06261236465563186
chr4	87727200	87728200	0.4705077992798883
chr4	87727300	87728300	-0.07279697297951028
chr4	87727400	87728400	0.1470920307721527
chr4	87727500	87728500	0.4371718080268188
chr4	87727600	87728600	0.3864750520719685
chr4	87727700	87728700	0.5402441116927921
chr4	87727800	87728800	1.2864900422457846
chr4	87727900	87728900	1.6566965246841632
chr4	87728000	87729000	1.3253644955635544
chr4	87728100	87729100	1.5866382418592204
chr4	87728200	87729200	0.8072112798334655
chr4	87728300	87729300	0.8803586579566909
chr4	87728400	87729400	0.14185619173795788
chr4	87728500	87729500	-0.15882145266051012
chr4	87728600	87729600	0.8072035829556237
chr4	87728700	87729700	0.4918073479440195
chr4	87728800	87729800	-0.20189949287970327
chr4	87728900	87729900	-0.4749503214260826
chr4	87729000	87730000	-0.41359857351733237
chr4	87729100	87730100	-0.20266632907566084
chr4	87729200	87730200	0.35212955275284863
chr4	87729300	87730300	0.15510847826380098
chr4	87729400	87730400	0.8058860941634931
chr4	87729500	87730500	1.2109886052247176
chr4	87729600	87730600	-0.040473084568552864
chr4	87729700	87730700	-0.14686970494269386
chr4	87729800	87730800	-0.02885714031356385
chr4	87729900	87730900	-0.21900158377694187
chr4	87730000	87731000	-0.5954940125358669
chr4	87730100	87731100	-0.9077328419765488
chr4	87730200	87731200	-0.8366229056373685
chr4	87730300	87731300	-1.1983806845142186
chr4	87730400	87731400	-1.256401401386216
chr4	87730500	87731500	-1.6308596105470905
chr4	87730600	87731600	-1.5327537523298165
chr4	87730700	87731700	-1.06575765544624
chr4	87730800	87731800	-0.8403192165860653
chr4	87730900	87731900	-0.3166436875245308
chr4	87731000	87732000	-0.1588506277990092
chr4	87731100	87732100	-0.3562636245820971
chr4	87731200	87732200	-0.13745861370684964
chr4	87731300	87732300	0.403943445140603
chr4	87731400	87732400	0.6516722398272878
chr4	87731500	87732500	0.8768649877533986
chr4	87731600	87732600	1.6338798738284113
chr4	87731700	87732700	1.8962906169070568
chr4	87731800	87732800	1.585540111600915
chr4	87731900	87732900	0.9657025333846616
chr4	87732000	87733000	1.0048876942076803
chr4	87732100	87733100	1.475528614976746
chr4	87732200	87733200	1.148583226993918
chr4	87732300	87733300	1.3601398640696063
chr4	87732400	87733400	1.3776555571173272
chr4	87732500	87733500	1.8462949704202305
chr4	87732600	87733600	1.5528148943963036
chr4	87732700	87733700	0.8665360609976425
chr4	87732800	87733800	1.0512214036315122
chr4	87732900	87733900	1.1459798546324522
chr4	87733000	87734000	1.512068331239201
chr4	87733100	87734100	1.2865002924743618
chr4	87733200	87734200	2.058617685618553
chr4	87733300	87734300	1.7870253302042058
chr4	87733400	87734400	1.4505668492971706
chr4	87733500	87734500	1.2431387815485344
chr4	87733600	87734600	0.6706955958254671
chr4	87733700	87734700	0.8646333055529761
chr4	87733800	87734800	1.0316359345852988
chr4	87733900	87734900	1.2844382183517826
chr4	87734000	87735000	0.21485902558673664
chr4	87734100	87735100	0.0062590262703900714
chr4	87734200	87735200	-0.0028987751982340365
chr4	87734300	87735300	-0.3550690862508496
chr4	87734400	87735400	-0.6971456020343852
chr4	87734500	87735500	-0.6789003125092881
chr4	87734600	87735600	-0.246478921383132
chr4	87735700	87736700	0.012940751293402077
chr4	87735800	87736800	0.14689907314005718
chr4	87736900	87737900	-1.6013221894465663
chr4	87737000	87738000	-0.7786062958877223
chr4	87737100	87738100	-0.5578407024943544
chr4	87737200	87738200	-0.2044412810339503
chr4	87737300	87738300	0.16155637470505216
chr4	87737400	87738400	0.2397432151310763
chr4	87737500	87738500	-0.17877738349346933
chr4	87737600	87738600	-0.04900813202624176
chr4	87737700	87738700	-0.21444555992646544
chr4	87737800	87738800	0.3093073468558903
chr4	87737900	87738900	0.3427726463277296
chr4	87738000	87739000	-0.2394766023218512
chr4	87738100	87739100	0.06702310376696158
chr4	87739100	87740100	-0.30135420942197066
chr4	87739200	87740200	-0.0825779505062318
chr4	87739300	87740300	-0.33085144731633825
chr4	87739400	87740400	0.3402901126722529
chr4	87739500	87740500	0.14496322752395446
chr4	87739600	87740600	-0.21121733489559136
chr4	87739700	87740700	-0.15095440131382284
chr4	87739800	87740800	-0.19802509373910387
chr4	87739900	87740900	0.8170963567067735
chr4	87740000	87741000	0.23232907931910957
chr4	87740100	87741100	0.906082180009532
chr4	87740200	87741200	-0.08585948725731803
chr4	87740300	87741300	0.2249858951866304
chr4	87740400	87741400	-0.15944053249709367
chr4	87740500	87741500	-0.17730389803043844
chr4	87740600	87741600	-0.05143781024822743
chr4	87740700	87741700	0.07711150604579288
chr4	87740800	87741800	-0.330861027135287
chr4	87740900	87741900	-1.137848255166837
chr4	87741000	87742000	-0.9602339467233988
chr4	87741100	87742100	-0.7763539461729883
chr4	87741200	87742200	-0.1127501765024967
chr4	87741300	87742300	-0.3057022819012786
chr4	87741400	87742400	0.159060775404522
chr4	87741500	87742500	0.4004181013551266
chr4	87741600	87742600	0.14882530490169404
chr4	87741700	87742700	-0.106856024737542
chr4	87741800	87742800	-0.9356208439365592
chr4	87741900	87742900	-1.1107659166901915
chr4	87742000	87743000	-1.446289555304223
chr4	87742100	87743100	-1.39091971916515
chr4	87742200	87743200	-1.210576014810393
chr4	87742300	87743300	-0.6545870077822149
chr4	87742400	87743400	-0.5387612689270482
chr4	87742500	87743500	-0.9153049783972141
chr4	87742600	87743600	0.1169544866460888
chr4	87742700	87743700	-0.10519729997083027
chr4	87742800	87743800	0.9593272723221148
chr4	87742900	87743900	0.7557299010898034
chr4	87743000	87744000	0.9799545160606744
chr4	87743100	87744100	1.2773490383822927
chr4	87743200	87744200	1.2302919591453012
chr4	87743300	87744300	0.5566567442618398
chr4	87743400	87744400	0.1581438344312232
chr4	87743500	87744500	0.6537463681914766
chr4	87743600	87744600	-0.022431115944643525
chr4	87743700	87744700	0.1707957285905207
chr4	87743800	87744800	-0.4888594170356794
chr4	87743900	87744900	0.10949148176453076
chr4	87744000	87745000	0.14406462218251265
chr4	87744100	87745100	-0.5951901557676684
chr4	87744200	87745200	-0.6298896772448612
chr4	87744300	87745300	-0.04678202654486896
chr4	87744400	87745400	0.4103217357446854
chr4	87744500	87745500	-0.07468896224393996
chr4	87744600	87745600	0.10001864730265254
chr4	87744700	87745700	0.5932279731761271
chr4	87744800	87745800	1.2322598107876626
chr4	87744900	87745900	1.0037114954510764
chr4	87745000	87746000	1.3751165800201084
chr4	87745100	87746100	1.709857445369109
chr4	87745200	87746200	2.0218481507792467
chr4	87745300	87746300	1.9412924801841551
chr4	87745900	87746900	1.6194426470227812
chr4	87746000	87747000	1.4977301014549984
chr4	87746100	87747100	0.9676472158053816
chr4	87746200	87747200	0.7595741026399132
chr4	87746300	87747300	0.604115626811181
chr4	87746400	87747400	0.6776449013023104
chr4	87746500	87747500	0.644033068461591
chr4	87746600	87747600	0.5050247898746261
chr4	87747600	87748600	0.6461858733445609
chr4	87747700	87748700	0.8833302187207429
chr4	87747800	87748800	0.9248508881781156
chr4	87747900	87748900	0.9502585768000912
chr4	87748000	87749000	0.45828108818872976
chr4	87748100	87749100	0.8193524478679635
chr4	87748200	87749200	1.0074130077340562
chr4	87748300	87749300	0.8589530647511281
chr4	87748400	87749400	1.0809457156809077
chr4	87748500	87749500	1.4369976738311965
chr4	87748600	87749600	1.7873106989908518
chr4	87748700	87749700	1.549940773993344
chr4	87748800	87749800	1.6745206260716812
chr4	87748900	87749900	1.7456300852500006
chr4	87749000	87750000	2.1719372537550785
chr4	87749100	87750100	1.3215164080547228
chr4	87749200	87750200	0.041956697731212036
chr4	87749300	87750300	0.17583250258186794
chr4	87749400	87750400	0.0278202951865897
chr4	87749500	87750500	-0.4510111816750804
chr4	87749600	87750600	-0.7238145507229929
chr4	87749700	87750700	-0.632688207640965
chr4	87749800	87750800	-1.4169872247031734
chr4	87749900	87750900	-1.4564285182453085
chr4	87750000	87751000	-1.3389527204596767
chr4	87750100	87751100	-0.4088295045823172
chr4	87750200	87751200	0.7373267231644518
chr4	87750300	87751300	0.4239030055362467
chr4	87750400	87751400	0.27572432004633296
chr4	87750500	87751500	0.1840390353071504
chr4	87750600	87751600	-0.09026210946935677
chr4	87750700	87751700	-0.1540612958354356
chr4	87750800	87751800	0.11477641300267245
chr4	87750900	87751900	-0.20336481676016568
chr4	87751000	87752000	0.142454804798773
chr4	87751100	87752100	0.12932958498920466
chr4	87751200	87752200	0.35480382283114675
chr4	87751300	87752300	0.31314673356613604
chr4	87751400	87752400	0.1637485733297496
chr4	87751500	87752500	-0.4752718277965234
chr4	87751600	87752600	-0.38264078470563
chr4	87751700	87752700	-0.4481288471449229
chr4	87751800	87752800	0.13648199457915414
chr4	87751900	87752900	0.06264621580370013
chr4	87752000	87753000	-0.2789046217377801
chr4	87752100	87753100	-0.6776622560018909
chr4	87752200	87753200	-1.1103410752602203
chr4	87752300	87753300	-1.0612739036359329
chr4	87752400	87753400	-0.8877719018304471
chr4	87752500	87753500	-0.12767452826320572
chr4	87752600	87753600	-0.3952328792744441
chr4	87752700	87753700	-0.18559368869194634
chr4	87753100	87754100	-0.6662083271910452
chr4	87753200	87754200	-0.9760903159425638
chr4	87755200	87756200	-3.7535752176624646
chr4	87755300	87756300	-3.6548619993318687
chr4	87755400	87756400	-3.657989541006455
chr4	87755500	87756500	-3.1002968999803366
chr4	87755600	87756600	-2.3496226844212806
chr4	87755700	87756700	-2.0784757292365503
chr4	87755800	87756800	-1.805616824752465
chr4	87755900	87756900	-1.535317173879868
chr4	87756000	87757000	-1.2704031427154272
chr4	87756100	87757100	-0.8305280371572851
chr4	87756200	87757200	-0.285815815997135
chr4	87756300	87757300	-0.5282349690096809
chr4	87756400	87757400	0.12283780270419
chr4	87756500	87757500	-0.03183428396555133
chr4	87756600	87757600	-0.494772627644813
chr4	87756700	87757700	-0.5810733801410262
chr4	87756800	87757800	0.26739593590855903
chr4	87756900	87757900	0.16035081372907686
chr4	87757000	87758000	0.1159378750104194
chr4	87757100	87758100	-0.0743477736154912
chr4	87757200	87758200	-0.5608148715885021
chr4	87757300	87758300	-0.5412481776265675
chr4	87757400	87758400	-0.7967122819541852
chr4	87757500	87758500	-0.9251475569077404
chr4	87757600	87758600	-0.9567255151825392
chr4	87757700	87758700	-0.3523858758562709
chr4	87757800	87758800	-0.9925334071142864
chr4	87757900	87758900	-1.1344822456201726
chr4	87758000	87759000	-1.6249315458462865
chr4	87758100	87759100	-1.3624398156341129
chr4	87758200	87759200	-0.4729848855867348
chr4	87758300	87759300	-0.06634887330828816
chr4	87758400	87759400	-0.32639767699718664
chr4	87758500	87759500	0.006372995122259794
chr4	87758600	87759600	0.32792785431195504
chr4	87758700	87759700	0.1219883724679012
chr4	87758800	87759800	0.4846401044242792
chr4	87758900	87759900	1.070887025214532
chr4	87759000	87760000	1.9306471900854356
chr4	87759100	87760100	2.0635197321964465
chr4	87759200	87760200	1.50112069018623
chr4	87759300	87760300	0.9626824141785312
chr4	87759400	87760400	1.3298681567127717
chr4	87759500	87760500	0.7172756283292191
chr4	87759600	87760600	0.7707202576717824
chr4	87759700	87760700	0.4232220120372012
chr4	87759800	87760800	0.6292303616204339
chr4	87759900	87760900	-0.2137230662671333
chr4	87760000	87761000	-0.9614886377684264
chr4	87760100	87761100	-1.528238473213367
chr4	87760200	87761200	-1.3926183745137046
chr4	87760300	87761300	-0.9630311617126672
chr4	87760400	87761400	-0.9685803738646104
chr4	87760500	87761500	-0.3641417903148057
chr4	87760600	87761600	-0.8259025130745834
chr4	87760700	87761700	-0.5979616430400034
chr4	87760800	87761800	-1.1538146883208389
chr4	87760900	87761900	-0.7170988589808597
chr4	87761000	87762000	0.17744291649690214
chr4	87761100	87762100	0.31084053421632835
chr4	87761200	87762200	-0.002755708669823177
chr4	87761300	87762300	-0.7824676372339427
chr4	87761400	87762400	-0.7942190994955008
chr4	87761500	87762500	-0.8594082988185009
chr4	87761600	87762600	-0.9013616504921036
chr4	87761700	87762700	-0.9426398263209976
chr4	87761800	87762800	-0.7784821975966975
chr4	87761900	87762900	-0.741127588336382
chr4	87763000	87764000	-0.43600862949866476
chr4	87763100	87764100	-0.5621728599530589
chr4	87763200	87764200	-1.7161352168212642
chr4	87763300	87764300	-1.3418922489526903
chr4	87763400	87764400	-1.2955897059499382
chr4	87763500	87764500	-1.907515941746248
chr4	87763600	87764600	-1.6802701374659748
chr4	87763700	87764700	-1.7212353163788117
chr4	87763800	87764800	-1.1354278384311622
chr4	87763900	87764900	-1.5255972692264856
chr4	87764000	87765000	-1.5838802826424432
chr4	87764100	87765100	-1.4196235909973782
chr4	87764200	87765200	-0.8568108234715776
chr4	87764300	87765300	-1.266853396136702
chr4	87764400	87765400	-1.5123503725828036
chr4	87764500	87765500	-0.9839459374947016
chr4	87764600	87765600	-1.2874809809902676
chr4	87764700	87765700	-1.245978539428904
chr4	87764800	87765800	-1.1457638773525811
chr4	87764900	87765900	-1.4706660789304846
chr4	87765000	87766000	-1.1974104641176206
chr4	87765100	87766100	-1.5412597463685584
chr4	87765200	87766200	-1.1128240118154926
chr4	87765300	87766300	-0.5570393496909529
chr4	87765400	87766400	-0.0691244419297037
chr4	87765500	87766500	0.19185109451282287
chr4	87765600	87766600	-0.011911199264659172
chr4	87765700	87766700	0.039881543005022606
chr4	87765800	87766800	0.046105865582382825
chr4	87765900	87766900	-0.07097619488474223
chr4	87766000	87767000	-0.31466297577223895
chr4	87766100	87767100	-0.20746832417602185
chr4	87766200	87767200	-0.2427294206529089
chr4	87766300	87767300	-0.21974992184345649
chr4	87766400	87767400	-0.2952334987135069
chr4	87766500	87767500	-0.1999912751553206
chr4	87766600	87767600	0.6378955627744222
chr4	87766700	87767700	0.7579362566950839
chr4	87766800	87767800	0.4321288360228499
chr4	87766900	87767900	0.8335425168512905
chr4	87767000	87768000	0.8873955396155577
chr4	87767100	87768100	1.3073447561957978
chr4	87767200	87768200	1.413650529487395
chr4	87767300	87768300	0.697737198107969
chr4	87767400	87768400	1.1657698619571273
chr4	87767500	87768500	0.4779147941802063
chr4	87767600	87768600	-0.1049815302512218
chr4	87767700	87768700	-0.11832455734508887
chr4	87767800	87768800	-0.11426798833219
chr4	87767900	87768900	-0.7491892304770235
chr4	87768000	87769000	-1.130609510238423
chr4	87768100	87769100	-1.6608738309753075
chr4	87768200	87769200	-1.6711993616692895
chr4	87768300	87769300	-1.5744393815652684
chr4	87768400	87769400	-2.0530062773908777
chr4	87768500	87769500	-1.4141336709148116
chr4	87768600	87769600	-1.2406644564962217
chr4	87768700	87769700	-1.4439281153906132
chr4	87768800	87769800	-1.2826443297078145
chr4	87768900	87769900	-0.5224017812082274
chr4	87769000	87770000	0.3544422445020973
chr4	87769100	87770100	0.9012551106483786
chr4	87769200	87770200	0.47594651163385
chr4	87769300	87770300	0.13085981615538628
chr4	87769400	87770400	0.10767892905022368
chr4	87769500	87770500	-0.0960045697461163
chr4	87769600	87770600	-0.497296959778729
chr4	87769700	87770700	-0.9839586703694926
chr4	87769800	87770800	-1.1818548916918523
chr4	87769900	87770900	-1.3222198274530097
chr4	87770000	87771000	-2.1260326416020874
chr4	87770100	87771100	-2.4984416121665007
chr4	87770200	87771200	-2.481937376439564
chr4	87770300	87771300	-2.387498736738525
chr4	87770400	87771400	-3.028873302567592
chr4	87770500	87771500	-3.6748724254418255
chr4	87770600	87771600	-4.0611235571382025
chr4	87770700	87771700	-4.136966540889911
chr4	87770800	87771800	-4.643797247604608
chr4	87770900	87771900	-5.1483448974809525
chr4	87771000	87772000	-4.743976519545595
chr4	87771100	87772100	-4.948247601643027
chr4	87771200	87772200	-5.331859541065775
chr4	87771300	87772300	-5.071065902680714
chr4	87771400	87772400	-5.3770721297098385
chr4	87771500	87772500	-4.969655660872072
chr4	87771600	87772600	-5.035696309966589
chr4	87771700	87772700	-4.923789107464491
chr4	87771800	87772800	-5.154986037886305
chr4	87771900	87772900	-4.842547318732787
chr4	87772000	87773000	-5.414616632286409
chr4	87772100	87773100	-5.154667341741604
chr4	87772200	87773200	-4.85952154049432
chr4	87772300	87773300	-5.562438604067514
chr4	87772400	87773400	-5.4685729847543945
chr4	87772500	87773500	-6.645315127136494
chr4	87772600	87773600	-6.758012985590867
chr4	87772700	87773700	-7.118131992875044
chr4	87772800	87773800	-6.0811120114808475
chr4	87772900	87773900	-7.08898083300261
chr4	87773000	87774000	-7.017406716937314
chr4	87773100	87774100	-7.206988830846527
chr4	87773200	87774200	-7.186065590076778
chr4	87773300	87774300	-6.59987512584773
chr4	87773400	87774400	-6.426454484524291
chr4	87773500	87774500	-5.185094817620485
chr4	87774100	87775100	-4.051524716197892
chr4	87774200	87775200	-3.8342399532354783
chr4	87774300	87775300	-3.062074655486392
chr4	87774400	87775400	-2.5593637558864577
chr4	87774500	87775500	-2.75400129668734
chr4	87774600	87775600	-2.7979366250149442
chr4	87774700	87775700	-2.674106245466662
chr4	87774800	87775800	-1.7853949982889796
chr4	87774900	87775900	-1.3202600946151162
chr4	87775000	87776000	-0.6613499678574676
chr4	87775100	87776100	-0.8292171731860568
chr4	87775200	87776200	-0.6275840083104595
chr4	87775300	87776300	-1.6510557672154371
chr4	87775400	87776400	-1.6107439899866731
chr4	87775500	87776500	-1.1229722335711418
chr4	87775600	87776600	-1.3783631717304399
chr4	87775700	87776700	-1.1461822187137451
chr4	87775800	87776800	-1.194838724111372
chr4	87775900	87776900	-0.9361475664190506
chr4	87776000	87777000	-0.6078464532403446
chr4	87776100	87777100	-0.4259749769810916
chr4	87776200	87777200	-0.2995060069159304
chr4	87776300	87777300	-0.04136794339615565
chr4	87776400	87777400	0.25642563653650763
chr4	87776500	87777500	0.9584766882902552
chr4	87776600	87777600	1.4944489184256948
chr4	87776700	87777700	1.0458160573426754
chr4	87776800	87777800	1.049772112735572
chr4	87776900	87777900	0.9800304198211216
chr4	87777000	87778000	0.870336201682051
chr4	87777100	87778100	1.5297704699600334
chr4	87777200	87778200	1.0288537704973848
chr4	87777300	87778300	1.443104855532226
chr4	87777400	87778400	1.2329051837813767
chr4	87777500	87778500	0.7455129328276474
chr4	87777600	87778600	0.22114687238937888
chr4	87777700	87778700	1.055790819876897
chr4	87777800	87778800	0.4636923615150148
chr4	87777900	87778900	0.4519998773993195
chr4	87778000	87779000	0.41310734166111024
chr4	87778100	87779100	0.2896140240090298
chr4	87778200	87779200	0.6277374497448446
chr4	87778300	87779300	-0.011150390425505238
chr4	87778400	87779400	-0.2949582621721201
chr4	87778500	87779500	-1.141847663494172
chr4	87778600	87779600	-0.7934813293664769
chr4	87778700	87779700	-0.8504880543160529
chr4	87778800	87779800	-0.5096188365669422
chr4	87778900	87779900	-0.6474817354346138
chr4	87779000	87780000	-0.3746845943304075
chr4	87779100	87780100	-0.8786642609226889
chr4	87779200	87780200	-0.9310350679918352
chr4	87779300	87780300	-0.5848730364959257
chr4	87779400	87780400	-0.10314505239879676
chr4	87779500	87780500	-0.6128880026005954
chr4	87779600	87780600	-0.20438871068681908
chr4	87779700	87780700	-0.7960018444136621
chr4	87779800	87780800	-0.13044604201078938
chr4	87779900	87780900	0.12182571566461745
chr4	87780000	87781000	-0.37577313372845444
chr4	87780100	87781100	-0.3819554473151624
chr4	87780200	87781200	-1.6741488616425662
chr4	87780300	87781300	-1.8150066271206824
chr4	87780400	87781400	-2.0887735045148292
chr4	87780500	87781500	-1.4505346367212624
chr4	87780600	87781600	-1.7413913075400433
chr4	87780700	87781700	-1.9440410985144243
chr4	87780800	87781800	-2.0860117835476144
chr4	87780900	87781900	-1.750366205893118
chr4	87781000	87782000	-1.39214532761134
chr4	87781100	87782100	-0.7350898286315926
chr4	87781200	87782200	0.2509091724260162
chr4	87781300	87782300	0.3114830334909829
chr4	87781400	87782400	-0.05759816685705105
chr4	87781500	87782500	0.9731457591774284
chr4	87781600	87782600	0.9461604242874152
chr4	87781700	87782700	1.1731630701324205
chr4	87781800	87782800	0.8450542700073729
chr4	87781900	87782900	0.19423266573017373
chr4	87782000	87783000	-0.28008474295177976
chr4	87782100	87783100	-1.1137779114790531
chr4	87782200	87783200	-1.122400944762573
chr4	87782300	87783300	-0.5054448817237294
chr4	87782400	87783400	-0.0336629701478035
chr4	87782500	87783500	-1.0044393701226275
chr4	87782600	87783600	-0.6775561118118172
chr4	87782700	87783700	-0.4646098666756788
chr4	87782800	87783800	-0.2641686128847023
chr4	87782900	87783900	-1.0716717513134175
chr4	87783000	87784000	-0.432942899543034
chr4	87783100	87784100	0.3312620029619247
chr4	87783200	87784200	-0.0800362201517212
chr4	87783300	87784300	-0.4802653605906341
chr4	87783400	87784400	-0.8468026982642345
chr4	87783500	87784500	-0.6818618746333863
chr4	87783600	87784600	-0.5423773631260553
chr4	87783700	87784700	-0.09981361112829164
chr4	87783800	87784800	-0.6899197818924683
chr4	87783900	87784900	0.4065181685358423
chr4	87784000	87785000	-0.23698815469549242
chr4	87784100	87785100	-0.39255179315845584
chr4	87784200	87785200	0.25744561156683976
chr4	87784300	87785300	0.015294887068071932
chr4	87784400	87785400	0.1097334191434735
chr4	87784500	87785500	0.13234306726456
chr4	87784600	87785600	-0.17487384671864298
chr4	87784700	87785700	-0.5871475004231975
chr4	87784800	87785800	-0.20585915660905046
chr4	87784900	87785900	-0.9147203066194158
chr4	87785000	87786000	-0.3517018379378804
chr4	87785100	87786100	-0.3787121291826619
chr4	87785200	87786200	-0.3127411722343293
chr4	87785300	87786300	-0.3141284701000402
chr4	87785400	87786400	0.3387397427122244
chr4	87785500	87786500	0.019950157446452784
chr4	87785600	87786600	0.07073072994813709
chr4	87785700	87786700	0.29209378277564885
chr4	87785800	87786800	0.3764405826962773
chr4	87785900	87786900	1.5607083206937726
chr4	87786000	87787000	1.3408461115753618
chr4	87786100	87787100	1.525837909823169
chr4	87786200	87787200	1.3715832517057096
chr4	87786300	87787300	0.8936782023883046
chr4	87786400	87787400	0.6772042920385565
chr4	87786500	87787500	1.352661635695854
chr4	87786600	87787600	1.0987288971274427
chr4	87786700	87787700	0.9779027849017244
chr4	87786800	87787800	0.9262262841351184
chr4	87786900	87787900	0.4818565385388466
chr4	87787000	87788000	0.2696815917884316
chr4	87787100	87788100	-0.13260181951915045
chr4	87787200	87788200	-0.2722095821362771
chr4	87787300	87788300	1.3498439000007454
chr4	87787400	87788400	0.7051672840336153
chr4	87787500	87788500	0.19812740576219992
chr4	87787600	87788600	0.3048841591427557
chr4	87787700	87788700	-0.09540891070309376
chr4	87787800	87788800	-0.15093160492769195
chr4	87787900	87788900	0.09400472277773528
chr4	87788000	87789000	0.4856391117246106
chr4	87788100	87789100	0.8934117305095216
chr4	87788200	87789200	0.4310664258748
chr4	87788300	87789300	-0.33620647791288616
chr4	87788400	87789400	-0.10742330403801498
chr4	87788500	87789500	-0.19298251981903386
chr4	87788600	87789600	-0.2533722441799723
chr4	87788700	87789700	0.034095117111463805
chr4	87788800	87789800	0.6535008087324983
chr4	87788900	87789900	0.03803091427658766
chr4	87789000	87790000	0.0733655263395946
chr4	87789100	87790100	-0.4812058152358728
chr4	87789200	87790200	-0.5389995680611299
chr4	87789300	87790300	-0.5392366707057406
chr4	87789400	87790400	-1.1765486337264568
chr4	87789500	87790500	-1.3012355828844375
chr4	87789600	87790600	-1.2325028263068347
chr4	87789700	87790700	-2.0019883770896763
chr4	87789800	87790800	-2.2626713264816405
chr4	87789900	87790900	-1.7413553560403403
chr4	87790000	87791000	-1.9756054130591312
chr4	87790100	87791100	-1.4377063459389698
chr4	87790200	87791200	-0.8896288157549816
chr4	87790300	87791300	-0.7281577855420683
chr4	87790400	87791400	-0.4950133154267781
chr4	87790500	87791500	-0.10753481973074368
chr4	87790600	87791600	-0.8023618639390789
chr4	87790700	87791700	0.028418035638849818
chr4	87790800	87791800	-0.7568172976044566
chr4	87790900	87791900	-1.0041332422151288
chr4	87791000	87792000	-0.9553072533875764
chr4	87791100	87792100	-1.4227692916460426
chr4	87791200	87792200	-1.838112683476921
chr4	87791300	87792300	-0.9829798264585816
chr4	87791400	87792400	-0.7776686366762801
chr4	87791500	87792500	-1.0224132457688797
chr4	87791600	87792600	-0.4770051092862387
chr4	87791700	87792700	-1.3211975788824313
chr4	87791800	87792800	-1.595663226957816
chr4	87791900	87792900	-1.4063559477955534
chr4	87792000	87793000	-2.2593963333141396
chr4	87792100	87793100	-2.146850415552408
chr4	87792200	87793200	-1.8981268027706688
chr4	87792300	87793300	-3.0001368803968385
chr4	87792400	87793400	-2.3634676170362607
chr4	87792500	87793500	-2.18261725492403
chr4	87792600	87793600	-2.260551665578219
chr4	87792700	87793700	-1.463110572937785
chr4	87792800	87793800	-0.8673031103245464
chr4	87792900	87793900	-1.9100259467640281
chr4	87793000	87794000	-0.9927782541044884
chr4	87793100	87794100	-0.8653675912815317
chr4	87793200	87794200	-1.0563179984214557
chr4	87793300	87794300	-0.5420705738079247
chr4	87793400	87794400	-1.8373126653451584
chr4	87793500	87794500	-1.802873753124064
chr4	87793600	87794600	-2.144902760612625
chr4	87793700	87794700	-2.5447612348237856
chr4	87793800	87794800	-3.0510682047022946
chr4	87793900	87794900	-2.541410138880282
chr4	87794000	87795000	-2.9617297149072477
chr4	87794100	87795100	-3.4965429154023924
chr4	87794200	87795200	-3.7198417412682536
chr4	87794300	87795300	-5.14292634194808
chr4	87794400	87795400	-5.4267580541847655
chr4	87794500	87795500	-6.517416765761834
chr4	87794600	87795600	-6.407400494042291
chr4	87794700	87795700	-6.253599339542668
chr4	87794800	87795800	-5.872410315981762
chr4	87794900	87795900	-5.873950024381808
chr4	87798000	87799000	-0.626326492066041
chr4	87798100	87799100	-1.8549930222678777
chr4	87798200	87799200	-2.080765142223231
chr4	87798300	87799300	-3.0498698137731624
chr4	87798400	87799400	-2.3256803184405377
chr4	87798500	87799500	-2.536625687160834
chr4	87798600	87799600	-2.8673624009702423
chr4	87798700	87799700	-2.0494915793165065
chr4	87798800	87799800	-1.3616233232804236
chr4	87798900	87799900	-1.143840225628157
chr4	87799000	87800000	-1.1886351026562636
chr4	87799100	87800100	-0.2439759866019633
chr4	87799200	87800200	-0.4689713767370439
chr4	87799300	87800300	0.9564352105447798
chr4	87799400	87800400	0.4582016758187677
chr4	87799500	87800500	0.8605107006392931
chr4	87799600	87800600	1.278464553503647
chr4	87799700	87800700	0.5966691348173102
chr4	87799800	87800800	0.2800536956718124
chr4	87799900	87800900	0.5423987118834409
chr4	87800000	87801000	0.21166726064137087
chr4	87800100	87801100	0.5933736346952438
chr4	87800200	87801200	0.9939984630096144
chr4	87800300	87801300	0.8531273080750005
chr4	87800400	87801400	1.184804238382547
chr4	87800500	87801500	1.1690146912880606
chr4	87800600	87801600	1.2668030102134005
chr4	87800700	87801700	1.0382504025390058
chr4	87800800	87801800	1.5665365003898648
chr4	87800900	87801900	1.4992645942041911
chr4	87801000	87802000	1.2688100149603274
chr4	87801100	87802100	0.4660836781600638
chr4	87801200	87802200	0.7027824137923809
chr4	87801300	87802300	0.4113977278787278
chr4	87801400	87802400	0.4505303772860694
chr4	87801500	87802500	-0.07759315664550849
chr4	87801600	87802600	-0.1856018556532953
chr4	87801700	87802700	0.3613179584081502
chr4	87801800	87802800	-0.158779858325736
chr4	87801900	87802900	-0.2492596273135107
chr4	87802000	87803000	0.10799071801937597
chr4	87802100	87803100	0.4404903634572103
chr4	87802200	87803200	0.4536112935314313
chr4	87802300	87803300	0.16853815174644066
chr4	87802400	87803400	0.2224799397380354
chr4	87802500	87803500	0.5347579289590291
chr4	87802600	87803600	-0.08973449268391083
chr4	87802700	87803700	-0.1853207398087232
chr4	87802800	87803800	-0.03787579080855282
chr4	87802900	87803900	-0.22387918621191044
chr4	87803000	87804000	-0.16152248251256393
chr4	87803100	87804100	-0.4790920769696832
chr4	87803200	87804200	-0.4320248492179572
chr4	87803300	87804300	-0.36256545375559934
chr4	87803400	87804400	-1.044648726172297
chr4	87803500	87804500	-1.1425702739761117
chr4	87803600	87804600	-0.8741632988134366
chr4	87803700	87804700	-1.0141049154645327
chr4	87803800	87804800	-1.094419536939407
chr4	87803900	87804900	-1.1831912748826596
chr4	87804000	87805000	-0.45234214948388796
chr4	87804100	87805100	0.2020540211999983
chr4	87804200	87805200	0.004368758920968965
chr4	87804300	87805300	-0.0787169351676234
chr4	87804400	87805400	0.4401115434124567
chr4	87804500	87805500	0.7891678250136043
chr4	87804600	87805600	1.0815740069022743
chr4	87804700	87805700	0.7506049129886057
chr4	87804800	87805800	0.464131081089776
chr4	87804900	87805900	0.7008869601542397
chr4	87805000	87806000	0.004452276716179463
chr4	87805100	87806100	0.04074186657604312
chr4	87805200	87806200	0.051593992557184325
chr4	87805300	87806300	0.24293980993332304
chr4	87805400	87806400	0.04554701592472738
chr4	87805500	87806500	-0.07128727714891105
chr4	87805600	87806600	-0.11890897594262205
chr4	87805700	87806700	0.5588884183656048
chr4	87805800	87806800	0.472240073318683
chr4	87805900	87806900	0.42628317450278974
chr4	87806000	87807000	0.07771899575250102
chr4	87806100	87807100	-0.1052135424369272
chr4	87806200	87807200	0.12461156209641235
chr4	87806300	87807300	0.045398424453534994
chr4	87806400	87807400	-0.3572709854011757
chr4	87806500	87807500	0.002222449260065281
chr4	87806600	87807600	-0.2002678042860181
chr4	87806700	87807700	-1.0294414599382011
chr4	87806800	87807800	-0.5998718125526283
chr4	87806900	87807900	-0.7363920797083072
chr4	87807000	87808000	0.041883519780636445
chr4	87807100	87808100	0.34938655975849203
chr4	87807200	87808200	0.094220228984326
chr4	87807400	87808400	0.2686283407843215
chr4	87807500	87808500	0.2232438945958169
chr4	87807600	87808600	0.6186646273819506
chr4	87807700	87808700	0.7615851696250521
chr4	87807800	87808800	0.6887108074692384
chr4	87807900	87808900	0.8056766315168953
chr4	87808000	87809000	-0.049680933018022864
chr4	87808100	87809100	-0.27649023757297164
chr4	87808200	87809200	-0.16723388054591656
chr4	87808300	87809300	-0.25433812025358793
chr4	87808400	87809400	0.0021963080936829075
chr4	87808500	87809500	-0.4001651245094265
chr4	87808600	87809600	-0.8723535315846462
chr4	87808700	87809700	-0.633483838827776
chr4	87808800	87809800	-0.8897087078748189
chr4	87809600	87810600	-1.2046897421145228
chr4	87809700	87810700	-0.6895651583866029
chr4	87809800	87810800	-0.497946552461138
chr4	87809900	87810900	-0.7247312905012266
chr4	87810000	87811000	-0.44353218005484146
chr4	87810100	87811100	-0.4608115907670427
chr4	87810200	87811200	-0.20776033169403574
chr4	87810300	87811300	0.20090801423043966
chr4	87810400	87811400	0.618193250762401
chr4	87810500	87811500	1.3793658694566642
chr4	87810600	87811600	1.6096208917528243
chr4	87810700	87811700	1.7064813740043214
chr4	87810800	87811800	1.5080216194898917
chr4	87810900	87811900	1.068752149815805
chr4	87811000	87812000	1.1679107577199732
chr4	87811100	87812100	1.1203518989472372
chr4	87811200	87812200	0.6285456584436934
chr4	87811300	87812300	0.22820770449952305
chr4	87811400	87812400	-0.12728922974908738
chr4	87811500	87812500	0.07152958462399735
chr4	87811600	87812600	-0.3739419170520203
chr4	87811700	87812700	-0.5245314417809199
chr4	87811800	87812800	-0.6147251934701278
chr4	87811900	87812900	0.37910548224773294
chr4	87812000	87813000	0.13470992255442346
chr4	87812100	87813100	0.1656857400246277
chr4	87812200	87813200	0.4727145784655748
chr4	87812300	87813300	0.6938019389898914
chr4	87812400	87813400	0.8771465047281768
chr4	87812500	87813500	0.2592889184494334
chr4	87815500	87816500	-0.001674084884984074
chr4	87815600	87816600	0.23339168028140164
chr4	87815700	87816700	0.6485539174981617
chr4	87815800	87816800	1.1647968718403652
chr4	87815900	87816900	1.7018901496252543
chr4	87816000	87817000	1.7500233780932135
chr4	87816100	87817100	1.413346996835726
chr4	87816200	87817200	1.1057642831268737
chr4	87816300	87817300	1.8092382781103653
chr4	87816400	87817400	1.3768276535500663
chr4	87816500	87817500	1.1098656886666318
chr4	87816600	87817600	1.3184035853053324
chr4	87816700	87817700	1.3254834093238597
chr4	87816800	87817800	1.7791379099020828
chr4	87816900	87817900	2.0452921311587686
chr4	87817000	87818000	2.3701128139810894
chr4	87817100	87818100	2.502657968014677
chr4	87817200	87818200	2.169481524514068
chr4	87817300	87818300	2.0614545129042834
chr4	87817400	87818400	1.9008587117636504
chr4	87817500	87818500	1.3192282704646077
chr4	87817600	87818600	1.0084662443494017
chr4	87817700	87818700	0.5639185250752285
chr4	87817800	87818800	0.3766426691569101
chr4	87817900	87818900	0.02252273367338193
chr4	87818100	87819100	-0.4871089953186198
chr4	87818200	87819200	0.2546762725461974
chr4	87818300	87819300	-0.2750282267615706
chr4	87818400	87819400	-0.2060801765831448
chr4	87818500	87819500	0.5684467309105158
chr4	87818600	87819600	0.6245802312406868
chr4	87818700	87819700	1.4196924570685558
chr4	87818800	87819800	1.2900129725328462
chr4	87818900	87819900	0.9240177827855992
chr4	87819000	87820000	0.6154100155109937
chr4	87819100	87820100	0.5859898102969174
chr4	87819200	87820200	0.3762170975915956
chr4	87819300	87820300	1.0416169372893165
chr4	87819400	87820400	1.5571763691471583
chr4	87819500	87820500	1.2074854611408494
chr4	87819600	87820600	1.2433362347838297
chr4	87819700	87820700	0.830186708944875
chr4	87819800	87820800	0.11118331536327053
chr4	87819900	87820900	-0.10330102026429612
chr4	87820000	87821000	0.28686674395641165
chr4	87820100	87821100	-0.016825288668550615
chr4	87820200	87821200	-0.25859561972250633
chr4	87820300	87821300	-0.5116065032155036
chr4	87820400	87821400	-1.0932793683888324
chr4	87820500	87821500	-1.8669770103595802
chr4	87820600	87821600	-2.3713872033388266
chr4	87820700	87821700	-2.720586506441292
chr4	87820800	87821800	-2.1103525209341334
chr4	87820900	87821900	-1.6547147906367552
chr4	87821000	87822000	-1.5514561947286631
chr4	87821100	87822100	-1.2317000046878723
chr4	87821200	87822200	-1.2289291569418153
chr4	87821300	87822300	-0.9238186169819768
chr4	87821400	87822400	-1.0398725549739054
chr4	87821500	87822500	-0.25124382043906424
chr4	87821600	87822600	0.15792037681255455
chr4	87821700	87822700	-0.21672728406776687
chr4	87821800	87822800	-0.13675403893381655
chr4	87821900	87822900	0.08522210111870775
chr4	87822000	87823000	-0.5552557380979503
chr4	87822100	87823100	-0.6993061744175388
chr4	87822200	87823200	-0.5489429647021579
chr4	87822300	87823300	-0.6268641870526364
chr4	87822400	87823400	-1.0255497907563036
chr4	87822500	87823500	-0.9496326057635512
chr4	87822600	87823600	-1.2277658596250831
chr4	87822700	87823700	-0.5878989823644183
chr4	87822800	87823800	-0.5237271458518417
chr4	87822900	87823900	-0.6842745445876643
chr4	87823000	87824000	-0.30602462609383907
chr4	87823100	87824100	0.13676061919037047
chr4	87823200	87824200	-0.414112013680068
chr4	87823300	87824300	-0.3198986249419785
chr4	87823400	87824400	0.3954635890782796
chr4	87823500	87824500	0.18793442644594555
chr4	87823600	87824600	0.3754674392386456
chr4	87823700	87824700	0.20793066390475914
chr4	87824000	87825000	-0.13723704793144798
chr4	87824100	87825100	0.010555562490756192
chr4	87824200	87825200	1.3594041675263704
chr4	87824300	87825300	1.4080167221765183
chr4	87824400	87825400	1.368917433863058
chr4	87824500	87825500	1.4779185878231234
chr4	87824600	87825600	1.8784507808852573
chr4	87824700	87825700	1.8687390273247515
chr4	87824800	87825800	2.032599055021945
chr4	87824900	87825900	2.231310181280288
chr4	87825000	87826000	2.7895695445281676
chr4	87825100	87826100	2.6276920147319083
chr4	87825200	87826200	1.7552131708905545
chr4	87825300	87826300	1.669107916555691
chr4	87825400	87826400	1.809312647365274
chr4	87825500	87826500	1.639260205587725
chr4	87825800	87826800	0.6169188168216622
chr4	87825900	87826900	-0.3273719594261769
chr4	87826000	87827000	-0.6034947296955397
chr4	87826100	87827100	-0.7655628757463457
chr4	87826200	87827200	-0.2046985867976301
chr4	87826300	87827300	-0.1794300532320531
chr4	87826400	87827400	0.1546698919450567
chr4	87826500	87827500	0.18079994792641305
chr4	87826600	87827600	0.2559398572394353
chr4	87826700	87827700	0.5741567697949951
chr4	87826800	87827800	0.507954466277305
chr4	87826900	87827900	1.0322535275388007
chr4	87827000	87828000	1.1681692381154993
chr4	87827100	87828100	0.9500162247170036
chr4	87827200	87828200	0.6739305801303277
chr4	87827300	87828300	0.6313767581422414
chr4	87827400	87828400	0.10884711667055864
chr4	87827500	87828500	-0.3699162015529557
chr4	87827600	87828600	-0.4383200851283676
chr4	87827700	87828700	-0.3767188200112488
chr4	87827800	87828800	0.29511029306108205
chr4	87827900	87828900	0.07564999492612813
chr4	87828000	87829000	-0.16328820501589988
chr4	87828100	87829100	-0.3955782168897366
chr4	87828200	87829200	-1.5545614477993672
chr4	87828300	87829300	-2.103888365357875
chr4	87828400	87829400	-2.818489340720946
chr4	87828500	87829500	-2.6946208164222063
chr4	87828600	87829600	-2.8813671775285377
chr4	87828700	87829700	-3.0231665036616424
chr4	87828800	87829800	-4.044759076532054
chr4	87830400	87831400	-0.5137481770421505
chr4	87830500	87831500	0.21186823281486464
chr4	87830600	87831600	-0.4338389191794795
chr4	87830700	87831700	-0.3337618534012682
chr4	87830800	87831800	-0.4609234767379092
chr4	87830900	87831900	-0.8879961103904586
chr4	87831000	87832000	-0.8661806962913228
chr4	87831100	87832100	-0.3896687970775256
chr4	87831200	87832200	-0.7089791580580054
chr4	87831300	87832300	-0.2652885491431193
chr4	87831400	87832400	-0.6017954007481189
chr4	87831500	87832500	-1.1308799847400104
chr4	87831600	87832600	-0.1229098628263603
chr4	87831700	87832700	-0.07925285284439099
chr4	87831800	87832800	0.36653710605856704
chr4	87831900	87832900	1.1029827124804428
chr4	87832000	87833000	1.019232135294794
chr4	87832100	87833100	0.8026564597338763
chr4	87832200	87833200	1.00364596922393
chr4	87832300	87833300	0.6528596175163777
chr4	87832400	87833400	0.5600722171175189
chr4	87832500	87833500	0.9430420447608576
chr4	87832600	87833600	0.2706663236315265
chr4	87832700	87833700	0.4076370324652539
chr4	87832800	87833800	0.8157055439175953
chr4	87832900	87833900	0.5654900954351708
chr4	87833000	87834000	0.3080987264764132
chr4	87833100	87834100	0.4404194143280142
chr4	87833200	87834200	0.1572461838617131
chr4	87833300	87834300	0.2832381917212487
chr4	87833400	87834400	0.4014120743877221
chr4	87833500	87834500	0.10104885011453406
chr4	87833600	87834600	0.5787655200388292
chr4	87834700	87835700	0.930418443388984
chr4	87834800	87835800	0.6560656957038848
chr4	87834900	87835900	0.5109677617976315
chr4	87835000	87836000	0.8897264836785119
chr4	87835100	87836100	0.5173211516937846
chr4	87835200	87836200	0.8496880243847983
chr4	87835300	87836300	0.6699209286746176
chr4	87835400	87836400	1.2381100052715943
chr4	87835500	87836500	2.0393987307908032
chr4	87835600	87836600	1.76547997431167
chr4	87835700	87836700	1.1128784138844787
chr4	87835800	87836800	1.0701372954807364
chr4	87835900	87836900	1.7285916216046304
chr4	87836000	87837000	1.0177268949797793
chr4	87836100	87837100	1.7766670222314989
chr4	87836200	87837200	0.9622420839655992
chr4	87836300	87837300	0.743820477735423
chr4	87836400	87837400	0.20794784105345
chr4	87836500	87837500	-0.729038446198215
chr4	87836600	87837600	-0.9791946850608996
chr4	87836700	87837700	-0.919596451800232
chr4	87836800	87837800	0.02974979134753052
chr4	87836900	87837900	-0.0628867173354208
chr4	87837000	87838000	0.8314549853458038
chr4	87837100	87838100	0.8338901290561332
chr4	87837200	87838200	1.4816551346477391
chr4	87837300	87838300	1.5567350670958358
chr4	87837400	87838400	1.6752525953070008
chr4	87837500	87838500	2.3706709467869467
chr4	87837600	87838600	2.9529729706833963
chr4	87837700	87838700	3.0380413658954466
chr4	87837800	87838800	2.269724384460355
chr4	87837900	87838900	1.8566286542028791
chr4	87838000	87839000	1.3058187811750477
chr4	87838100	87839100	0.9939431742756624
chr4	87838200	87839200	1.0662156378517729
chr4	87838300	87839300	1.3541612983459157
chr4	87838400	87839400	1.2600047197045423
chr4	87838500	87839500	0.8459466807154233
chr4	87838600	87839600	1.319827305500212
chr4	87838700	87839700	1.6023281950833712
chr4	87838800	87839800	1.5343740718696937
chr4	87838900	87839900	1.271271723455892
chr4	87839000	87840000	1.3924915877616035
chr4	87839100	87840100	1.7863355752870942
chr4	87839200	87840200	1.5322061186486218
chr4	87839300	87840300	1.4497078449543492
chr4	87839400	87840400	1.0445914564538523
chr4	87839500	87840500	0.9951312888623548
chr4	87839600	87840600	-0.010655041881840742
chr4	87839700	87840700	0.35837613141764435
chr4	87839800	87840800	1.0065468906675892
chr4	87839900	87840900	1.228464408236085
chr4	87840000	87841000	1.2422010634832683
chr4	87840100	87841100	0.8661127376909511
chr4	87840200	87841200	0.8410054968465771
chr4	87840300	87841300	1.0805287472375795
chr4	87840400	87841400	1.0993798726016777
chr4	87840500	87841500	1.2100852719274768
chr4	87840600	87841600	1.662525841119445
chr4	87840700	87841700	1.1899467336666407
chr4	87840800	87841800	0.8911347303483654
chr4	87840900	87841900	0.976120023625476
chr4	87841000	87842000	1.4006776613953082
chr4	87841100	87842100	1.1340717390685473
chr4	87841200	87842200	1.0531444874633509
chr4	87841300	87842300	0.7147531567806045
chr4	87841400	87842400	1.0630676215698731
chr4	87841500	87842500	0.7664200283479173
chr4	87841600	87842600	1.2065089736229595
chr4	87841700	87842700	1.4296921323762266
chr4	87841800	87842800	1.2776520841319206
chr4	87841900	87842900	1.277936110181536
chr4	87842000	87843000	0.9531385435159203
chr4	87842100	87843100	1.0104100270201832
chr4	87842200	87843200	1.3194433297461
chr4	87842300	87843300	0.9968052840938726
chr4	87842400	87843400	1.1939817891695852
chr4	87842500	87843500	1.0694077457118978
chr4	87842600	87843600	0.02586133145045948
chr4	87842700	87843700	0.15160389405729724
chr4	87842800	87843800	-0.24573355588366644
chr4	87842900	87843900	-0.13650383533365554
chr4	87843000	87844000	-0.43964550129488517
chr4	87843100	87844100	-1.0974584555843332
chr4	87843200	87844200	-1.1880909249607319
chr4	87843300	87844300	-0.8289104659392729
chr4	87843400	87844400	-0.4968310486994949
chr4	87843500	87844500	-0.13708939900254388
chr4	87843600	87844600	0.8681623794896821
chr4	87843700	87844700	0.2669094595366256
chr4	87843800	87844800	0.8330852722025625
chr4	87843900	87844900	0.4862185826450938
chr4	87844000	87845000	0.5850904727820299
chr4	87844100	87845100	1.8470690764888233
chr4	87844200	87845200	1.6822662982144805
chr4	87844300	87845300	1.2624086751462529
chr4	87844400	87845400	0.36821280844002025
chr4	87844500	87845500	0.039792156413270434
chr4	87844600	87845600	-0.7142646164719587
chr4	87844700	87845700	-1.1889815500691951
chr4	87844800	87845800	-1.2583736931633906
chr4	87844900	87845900	-0.7574181390414219
chr4	87845000	87846000	-0.4339692139992148
chr4	87845100	87846100	-0.5706179790484145
chr4	87845200	87846200	-0.8625601400270836
chr4	87845300	87846300	-0.24180258859684145
chr4	87845400	87846400	0.0696848371045777
chr4	87845500	87846500	-0.1918372097390152
chr4	87845600	87846600	0.09500000012268188
chr4	87845700	87846700	0.9494203099799788
chr4	87845800	87846800	0.5609087186040441
chr4	87845900	87846900	-0.003852692077013408
chr4	87846000	87847000	-0.19639690906062213
chr4	87846100	87847100	-0.3734841764040637
chr4	87846200	87847200	0.24869627448490195
chr4	87846300	87847300	-0.2433165434301371
chr4	87846400	87847400	-0.09594291638957098
chr4	87846500	87847500	0.2467653974881641
chr4	87846600	87847600	-0.1323126441659521
chr4	87846700	87847700	-0.48253006709471
chr4	87846800	87847800	-0.21633050892361888
chr4	87846900	87847900	-0.07102865567072479
chr4	87847000	87848000	0.12809546667135993
chr4	87847100	87848100	0.18068937672974072
chr4	87847200	87848200	-0.4668862102018266
chr4	87847300	87848300	-0.0699059520497417
chr4	87847400	87848400	-0.08740911505674934
chr4	87847500	87848500	0.25925354116533106
chr4	87847600	87848600	0.6416468658017421
chr4	87847700	87848700	0.5837191727491171
chr4	87847800	87848800	0.3836133425438488
chr4	87847900	87848900	0.5774772860554219
chr4	87848000	87849000	0.3408710299807114
chr4	87848100	87849100	-0.6486974100659786
chr4	87848200	87849200	0.08874450032847654
chr4	87848300	87849300	0.707378723000282
chr4	87848400	87849400	1.203396024243471
chr4	87848500	87849500	1.3254591076678564
chr4	87848600	87849600	0.6354099570255184
chr4	87848700	87849700	0.8640918590846458
chr4	87848800	87849800	0.7246753390967231
chr4	87848900	87849900	0.6443731988060393
chr4	87849000	87850000	0.6398476768948763
chr4	87849100	87850100	1.064666442767723
chr4	87849200	87850200	0.3602337164375595
chr4	87849300	87850300	-0.27635007332866995
chr4	87849400	87850400	-0.8671605225634084
chr4	87849500	87850500	-1.3826533893871569
chr4	87849600	87850600	-0.7464928381076684
chr4	87850600	87851600	0.9197828183485596
chr4	87850700	87851700	0.9685745500151448
chr4	87851800	87852800	-0.7174591691490766
chr4	87851900	87852900	-0.8978691410237147
chr4	87852000	87853000	-0.024529597853757596
chr4	87852700	87853700	-0.658876962954775
chr4	87852800	87853800	-0.16255048753045154
chr4	87852900	87853900	0.24967676640405945
chr4	87853000	87854000	0.24129486076715728
chr4	87853100	87854100	0.2401504479837925
chr4	87853200	87854200	-0.10347207107384633
chr4	87853300	87854300	0.3123298414163786
chr4	87853400	87854400	0.3332854922570541
chr4	87853500	87854500	0.07097406746659493
chr4	87853600	87854600	0.2431896941317358
chr4	87853700	87854700	0.5453955026974493
chr4	87854800	87855800	0.3838483596660071
chr4	87854900	87855900	0.3852980734128003
chr4	87855000	87856000	-0.17704457249219122
chr4	87855100	87856100	0.17364360938212334
chr4	87855200	87856200	-0.15703998209726108
chr4	87855300	87856300	-0.3670615025402797
chr4	87855400	87856400	-0.11450088048080802
chr4	87855500	87856500	0.2561203201092184
chr4	87855600	87856600	0.2645032665526479
chr4	87855700	87856700	-0.29555525964873125
chr4	87855800	87856800	-0.1780618554080838
chr4	87855900	87856900	-0.6704977697972957
chr4	87857600	87858600	-0.728406686005355
chr4	87857700	87858700	-0.9742780926765808
chr4	87857800	87858800	-2.264794171984589
chr4	87857900	87858900	-2.8709449134638967
chr4	87858000	87859000	-2.6820789219880883
chr4	87858100	87859100	-2.4240288015833458
chr4	87858200	87859200	-2.7472652819655745
chr4	87858300	87859300	-3.1180345533570337
chr4	87858400	87859400	-2.066519068139761
chr4	87858500	87859500	-2.4848389223149403
chr4	87858600	87859600	-1.6992878446736632
chr4	87858700	87859700	-1.5592649139101402
chr4	87858800	87859800	-0.5449815255632366
chr4	87858900	87859900	0.1906095475742172
chr4	87859000	87860000	0.2341507219702822
chr4	87859100	87860100	-0.07135755001917822
chr4	87859200	87860200	0.5365032975963242
chr4	87859300	87860300	0.5996247188015688
chr4	87859400	87860400	0.22098699583609568
chr4	87859500	87860500	0.6585288253392341
chr4	87859600	87860600	0.15453424080210004
chr4	87860700	87861700	-0.3623750958885205
chr4	87860800	87861800	0.14949852994674304
chr4	87860900	87861900	-0.450681149362404
chr4	87861000	87862000	-0.48109827461091886
chr4	87861100	87862100	-0.6528091901502229
chr4	87861200	87862200	-0.8531268919012478
chr4	87861300	87862300	-0.7829944788903589
chr4	87861400	87862400	-0.7284541356274729
chr4	87861500	87862500	-0.9892342964847955
chr4	87861600	87862600	-1.0925706059634814
chr4	87861700	87862700	-1.4119091931171344
chr4	87861800	87862800	-2.228495231060553
chr4	87863900	87864900	-0.5634179366622634
chr4	87864000	87865000	-0.21904421457294443
chr4	87864100	87865100	-0.32137001169084045
chr4	87864200	87865200	-0.6552040132294351
chr4	87864300	87865300	-0.22418658164310395
chr4	87864400	87865400	-0.3956586433460476
chr4	87864500	87865500	-0.442264976582454
chr4	87864600	87865600	-0.2946159795229426
chr4	87864700	87865700	0.14333780153097414
chr4	87864800	87865800	0.17989591214744105
chr4	87864900	87865900	0.041787527150661134
chr4	87865000	87866000	-0.1696537414778113
chr4	87865100	87866100	-0.11673635238257525
chr4	87865200	87866200	0.10538496012116252
chr4	87865300	87866300	-0.28430107459956394
chr4	87865400	87866400	-0.21654773172855504
chr4	87865500	87866500	0.19154955618319025
chr4	87865600	87866600	0.3220538843690737
chr4	87865700	87866700	0.2115348069302165
chr4	87865800	87866800	0.21977235602160325
chr4	87866400	87867400	0.9058959290316968
chr4	87866500	87867500	0.9027750515645844
chr4	87866600	87867600	2.2684897537839728
chr4	87866700	87867700	1.8476741010201423
chr4	87866800	87867800	1.3703748443728754
chr4	87866900	87867900	1.1943193187806895
chr4	87867000	87868000	0.46028606113300197
chr4	87867100	87868100	0.5000397429268939
chr4	87867200	87868200	0.7313688859137769
chr4	87867300	87868300	0.6519484087572665
chr4	87867400	87868400	0.8014912334928914
chr4	87867500	87868500	0.6988165906219889
chr4	87867600	87868600	-0.2459751731532593
chr4	87867700	87868700	-0.3802613230908855
chr4	87867800	87868800	0.20830601350534372
chr4	87867900	87868900	0.08720417587441613
chr4	87868000	87869000	0.2826069834838097
chr4	87868100	87869100	0.9203812901265754
chr4	87868200	87869200	0.4878225696103329
chr4	87868300	87869300	0.5737189424443669
chr4	87868400	87869400	0.3420695754039673
chr4	87870900	87871900	1.2441097794863287
chr4	87871000	87872000	1.2737710433219978
chr4	87871100	87872100	1.2678268556329162
chr4	87871200	87872200	1.781592490134045
chr4	87871300	87872300	1.3224747948542994
chr4	87871400	87872400	1.2636236158444698
chr4	87871500	87872500	1.3984425069386692
chr4	87871600	87872600	0.9503882200258656
chr4	87871700	87872700	0.8788027247352751
chr4	87871800	87872800	0.9032929899343626
chr4	87871900	87872900	0.8777926767215054
chr4	87872000	87873000	0.5905896551265682
chr4	87872100	87873100	-0.2717701217000077
chr4	87872200	87873200	0.043565178982375184
chr4	87872300	87873300	-0.07558830774066917
chr4	87872400	87873400	-0.2408140733462008
chr4	87872500	87873500	-0.4873037010893606
chr4	87872600	87873600	-0.2330724693905777
chr4	87872700	87873700	-0.29188645862802753
chr4	87872800	87873800	-0.4247694308737495
chr4	87872900	87873900	-0.2372209179550151
chr4	87873000	87874000	0.505522717674731
chr4	87873100	87874100	2.0080533317143434
chr4	87873200	87874200	1.9361919386539743
chr4	87873300	87874300	2.3845247148476
chr4	87873400	87874400	2.2841310869176703
chr4	87873500	87874500	2.011289906961176
chr4	87873600	87874600	2.3575839218402628
chr4	87873700	87874700	2.450850892978333
chr4	87873800	87874800	2.7342921373989046
chr4	87873900	87874900	2.7185062882614406
chr4	87874000	87875000	2.2893039130276107
chr4	87874100	87875100	1.8959547373562613
chr4	87874200	87875200	1.8198796578821763
chr4	87874300	87875300	1.445183913966759
chr4	87874400	87875400	1.368582174221575
chr4	87874500	87875500	1.6186159881272428
chr4	87875300	87876300	0.13757521559946814
chr4	87875400	87876400	0.9540927447254344
chr4	87875500	87876500	0.8756731056308756
chr4	87875600	87876600	0.6521712676042974
chr4	87875700	87876700	0.7206069340680687
chr4	87875800	87876800	0.39621664186940175
chr4	87875900	87876900	0.5951754667344298
chr4	87876300	87877300	0.3322443069880684
chr4	87876400	87877400	-0.3239261368013949
chr4	87876500	87877500	-0.4596643760994637
chr4	87876600	87877600	0.00032610938531535475
chr4	87876700	87877700	-0.08695139792756637
chr4	87876800	87877800	0.2484178303072037
chr4	87876900	87877900	-0.07730290846226426
chr4	87877000	87878000	1.091648210060907
chr4	87877100	87878100	0.9424601047953166
chr4	87877200	87878200	1.080563118166191
chr4	87877300	87878300	1.0165837229057322
chr4	87877400	87878400	0.9352951959400108
chr4	87877500	87878500	1.0808585330385942
chr4	87877600	87878600	0.8671756839512558
chr4	87877700	87878700	0.7994836547221307
chr4	87877800	87878800	0.7013262717377327
chr4	87880600	87881600	0.061149483767126075
chr4	87880700	87881700	0.40135082729664295
chr4	87881700	87882700	0.1719243348197607
chr4	87881800	87882800	-0.3343181863633885
chr4	87881900	87882900	-0.7549355769072225
chr4	87882000	87883000	-1.4523513753241037
chr4	87882300	87883300	-0.9309451752256372
chr4	87882400	87883400	-0.43732853902415697
chr4	87882500	87883500	0.307888964359575
chr4	87882600	87883600	-0.10489408394945364
chr4	87882700	87883700	-1.029195824304714
chr4	87884200	87885200	0.006063570047438596
chr4	87884300	87885300	-0.2948927748167838
chr4	87884400	87885400	-0.9165781244306748
chr4	87884500	87885500	-0.7640895964988009
chr4	87884600	87885600	-0.4460494258201763
chr4	87884700	87885700	-0.2903129590941089
chr4	87884800	87885800	-0.19681045406285705
chr4	87884900	87885900	-0.2298872177282056
chr4	87885000	87886000	0.241231873771113
chr4	87885100	87886100	0.05688714132246647
chr4	87885200	87886200	0.4237601339112019
chr4	87885300	87886300	0.6969510921320815
chr4	87885400	87886400	0.41086740625868334
chr4	87885500	87886500	0.4388052981361591
chr4	87885600	87886600	0.7642317814201753
chr4	87885700	87886700	0.7289431767274633
chr4	87885800	87886800	1.1390014106295443
chr4	87885900	87886900	0.63865532356297
chr4	87886000	87887000	0.7544418791479804
chr4	87886100	87887100	1.5714647426151729
chr4	87886200	87887200	1.7398894420247468
chr4	87886300	87887300	1.6604434620939643
chr4	87886400	87887400	1.4482579674558709
chr4	87886500	87887500	0.6803160404635329
chr4	87886600	87887600	-0.3589203988095101
chr4	87886700	87887700	-0.6042305101676673
chr4	87886800	87887800	-0.7887556617228109
chr4	87886900	87887900	-0.43526615180321
chr4	87887000	87888000	0.04682057738505679
chr4	87887100	87888100	-0.2015004885511824
chr4	87887200	87888200	-0.7933993037791194
chr4	87887300	87888300	-0.7619445090169427
chr4	87887400	87888400	-0.8388990934703552
chr4	87887500	87888500	-0.4549908462640968
chr4	87887600	87888600	0.1170500949941672
chr4	87887700	87888700	0.3624078523769416
chr4	87887800	87888800	0.03505626531406285
chr4	87887900	87888900	0.20384553285966087
chr4	87888000	87889000	-0.6369872583271057
chr4	87888600	87889600	-1.12458050666434
chr4	87888700	87889700	-0.4805521316769256
chr4	87888800	87889800	-0.5955461284835787
chr4	87888900	87889900	-0.3281302219390608
chr4	87889000	87890000	-0.14863836284122622
chr4	87889100	87890100	-0.535037997028545
chr4	87889200	87890200	-0.7710011042806635
chr4	87889300	87890300	-0.5404954042981567
chr4	87889400	87890400	-0.6973349006784584
chr4	87889500	87890500	0.08321075344079866
chr4	87889600	87890600	-0.11640888537815088
chr4	87889700	87890700	-0.9051627177382774
chr4	87889800	87890800	-0.33200970603311986
chr4	87889900	87890900	-0.6282634200286545
chr4	87890000	87891000	-1.1027080150820434
chr4	87890100	87891100	-0.7221240955445424
chr4	87890200	87891200	-0.22428601901854173
chr4	87890300	87891300	-0.08851165018391896
chr4	87890400	87891400	-0.03940655755098052
chr4	87890500	87891500	-0.20748850350135786
chr4	87890600	87891600	0.10986181210373706
chr4	87890700	87891700	0.8267577048939586
chr4	87890800	87891800	0.4462215961363491
chr4	87890900	87891900	0.7792631262116276
chr4	87891500	87892500	-2.238901936211336
chr4	87891600	87892600	-2.2126176298704716
chr4	87891700	87892700	-2.2111733037105465
chr4	87891800	87892800	-2.5333027696923227
chr4	87891900	87892900	-3.0334903592372653
chr4	87892000	87893000	-3.328939643869648
chr4	87892100	87893100	-2.8716241049371165
chr4	87892200	87893200	-2.491683491399264
chr4	87892300	87893300	-2.37650895326205
chr4	87892400	87893400	-2.2914219861034963
chr4	87892500	87893500	-1.389447198968392
chr4	87892600	87893600	-1.2139317228590782
chr4	87892700	87893700	-0.5868281778004005
chr4	87892800	87893800	-0.02396379057637712
chr4	87892900	87893900	0.7042302344142558
chr4	87893000	87894000	1.5279876207361405
chr4	87893100	87894100	1.6433710870281508
chr4	87893200	87894200	2.044761243518535
chr4	87894400	87895400	1.0035296022622102
chr4	87894500	87895500	1.174917829308214
chr4	87894600	87895600	1.095589523586568
chr4	87894700	87895700	1.359217005968562
chr4	87894800	87895800	1.4935497523921824
chr4	87894900	87895900	1.8280280303750127
chr4	87895000	87896000	1.6971375693720876
chr4	87895100	87896100	1.7414916261536209
chr4	87895200	87896200	1.1951663902099
chr4	87895300	87896300	1.708578232619319
chr4	87895400	87896400	1.2729923658753144
chr4	87895500	87896500	1.0669387071526806
chr4	87895600	87896600	1.3694144685061982
chr4	87895700	87896700	0.8199042445351062
chr4	87895800	87896800	0.5398403689036858
chr4	87895900	87896900	0.15873973622805762
chr4	87896000	87897000	0.006268501428470135
chr4	87896100	87897100	0.023573888528146063
chr4	87896200	87897200	0.03093284724565128
chr4	87896300	87897300	0.13177724727250348
chr4	87896400	87897400	0.7482021873759958
chr4	87896500	87897500	0.6275396344235941
chr4	87896600	87897600	0.6109602341470433
chr4	87896700	87897700	0.3979579260488073
chr4	87896800	87897800	0.2578129688418827
chr4	87896900	87897900	0.1603297779094862
chr4	87897000	87898000	0.1296832582166961
chr4	87897100	87898100	0.056806135247869524
chr4	87897200	87898200	0.07665594779907836
chr4	87897300	87898300	-0.17231818859049575
chr4	87897400	87898400	-0.7363657870898197
chr4	87897500	87898500	-1.1878626104304602
chr4	87897600	87898600	-1.2181062831386256
chr4	87897700	87898700	-0.8183747251324911
chr4	87897800	87898800	-0.20466865450174704
chr4	87897900	87898900	-0.4521074481854616
chr4	87898000	87899000	0.02573512418750061
chr4	87898100	87899100	0.4073263622119265
chr4	87898200	87899200	0.4140918208166408
chr4	87898300	87899300	0.447287915989694
chr4	87898400	87899400	0.6003617857275695
chr4	87899400	87900400	2.2706286789784773
chr4	87899500	87900500	1.3388413136007749
chr4	87899600	87900600	0.993013855094396
chr4	87899700	87900700	0.8705332142488423
chr4	87899800	87900800	0.7240408358961993
chr4	87899900	87900900	0.63383260209601
chr4	87900000	87901000	0.5307511606870146
chr4	87900100	87901100	0.19619293274650348
chr4	87900200	87901200	0.3925179120390753
chr4	87900300	87901300	-0.05136497269835776
chr4	87900400	87901400	-0.3217269765532286
chr4	87900500	87901500	0.2546847644075507
chr4	87901100	87902100	-2.040523962275109
chr4	87901200	87902200	-1.9976934887655315
chr4	87901300	87902300	-1.8966824027920528
chr4	87901400	87902400	-1.8629971153046023
chr4	87901500	87902500	-1.9033467643911144
chr4	87901600	87902600	-1.1837572027466523
chr4	87901700	87902700	-1.6247269737583387
chr4	87901800	87902800	-0.7763263230587555
chr4	87901900	87902900	-1.2790249963319773
chr4	87902000	87903000	-1.0367056734529687
chr4	87902100	87903100	-0.8074823506526931
chr4	87902200	87903200	-0.7362092212157937
chr4	87902300	87903300	-0.5453144443738642
chr4	87902400	87903400	-0.251425993918519
chr4	87902500	87903500	-0.2544444532956477
chr4	87902600	87903600	-0.5465603763436921
chr4	87902700	87903700	-0.18956621548606745
chr4	87902800	87903800	-0.7287830700284004
chr4	87903200	87904200	1.0524243067657448
chr4	87903300	87904300	1.67984870918625
chr4	87903400	87904400	1.7416828362234025
chr4	87903500	87904500	2.3249306155494445
chr4	87903600	87904600	2.257411829555391
chr4	87903700	87904700	1.2466568135425262
chr4	87903800	87904800	1.6812882274028114
chr4	87903900	87904900	1.8854739727440688
chr4	87904000	87905000	1.969559720686617
chr4	87904100	87905100	1.384689752374086
chr4	87904200	87905200	1.0824108598639175
chr4	87904300	87905300	0.8029184432681277
chr4	87904400	87905400	0.6179150671677598
chr4	87904500	87905500	0.7498302814838274
chr4	87904600	87905600	0.6958361551623053
chr4	87904700	87905700	1.6921658982575676
chr4	87904800	87905800	1.368294376135244
chr4	87904900	87905900	1.3414924846999623
chr4	87905000	87906000	1.5228904918639665
chr4	87905100	87906100	2.5701494104101825
chr4	87905200	87906200	2.6141111412169256
chr4	87905300	87906300	2.140311966143084
chr4	87905400	87906400	2.109513569842117
chr4	87905500	87906500	2.2662832907435835
chr4	87905600	87906600	1.9530708420520149
chr4	87905700	87906700	1.5119933155694614
chr4	87905800	87906800	1.9347444756442265
chr4	87905900	87906900	1.9187128675227407
chr4	87906000	87907000	1.4236896688712
chr4	87906100	87907100	0.7768580062190829
chr4	87906200	87907200	1.0617193037860333
chr4	87906300	87907300	1.0188175349826325
chr4	87906400	87907400	0.8590265813841387
chr4	87906500	87907500	0.4018780529692424
chr4	87907600	87908600	-0.3166299484415634
chr4	87907700	87908700	-0.0894113477595559
chr4	87907800	87908800	-0.3350961994864305
chr4	87907900	87908900	0.09411091162526304
chr4	87908000	87909000	0.07745430630397056
chr4	87908100	87909100	0.05316448119389024
chr4	87908200	87909200	0.3671486055423985
chr4	87908300	87909300	0.5485211064991047
chr4	87908400	87909400	0.655001096099079
chr4	87908500	87909500	0.7801991089133736
chr4	87908600	87909600	0.5717489944165804
chr4	87908700	87909700	0.3317535285157957
chr4	87908800	87909800	0.2374798329459484
chr4	87908900	87909900	0.3158641782520709
chr4	87909000	87910000	0.6680000772056183
chr4	87909100	87910100	0.4496856669306989
chr4	87909200	87910200	0.611242178309393
chr4	87910200	87911200	0.5225190666237801
chr4	87910300	87911300	0.2839738919829562
chr4	87910400	87911400	0.3303780809390212
chr4	87910500	87911500	0.1057498023496152
chr4	87910600	87911600	-0.037580220623904086
chr4	87910700	87911700	-0.27551150925029616
chr4	87910800	87911800	-0.31279673683132586
chr4	87910900	87911900	-0.6777066039353394
chr4	87911000	87912000	-0.3172120084740409
chr4	87911100	87912100	-0.3083971328498211
chr4	87911200	87912200	-0.3175272607355605
chr4	87911300	87912300	-0.06375174641612777
chr4	87914100	87915100	-0.1948430849597282
chr4	87914200	87915200	0.4900151884482779
chr4	87914300	87915300	0.7015372389212876
chr4	87914400	87915400	1.0116957298458609
chr4	87914500	87915500	0.5198522928888019
chr4	87914600	87915600	0.9809117554767816
chr4	87914700	87915700	0.9258195152759326
chr4	87914800	87915800	1.0592784418332586
chr4	87914900	87915900	1.3689079913829008
chr4	87915000	87916000	1.8003670237376639
chr4	87915100	87916100	1.0923291439063516
chr4	87915200	87916200	0.35044093931612796
chr4	87915300	87916300	0.8231061690253907
chr4	87915400	87916400	1.3625608731447851
chr4	87915500	87916500	2.100154050477989
chr4	87915600	87916600	1.2415775860343707
chr4	87915700	87916700	0.9684484597037548
chr4	87915800	87916800	0.3804652399053692
chr4	87915900	87916900	0.4124683009882861
chr4	87916000	87917000	0.3522804649895919
chr4	87916100	87917100	0.6271686884225324
chr4	87916200	87917200	0.5680866393488969
chr4	87916300	87917300	0.10552868892800688
chr4	87916400	87917400	-0.31178086900301816
chr4	87916500	87917500	-0.1484776355404843
chr4	87916600	87917600	0.1921207574088867
chr4	87916700	87917700	0.480641035329181
chr4	87916800	87917800	1.3921543455514245
chr4	87916900	87917900	1.2954830029646711
chr4	87917000	87918000	0.8859383113265805
chr4	87917100	87918100	1.4266857821091314
chr4	87917200	87918200	1.2729245613518676
chr4	87917300	87918300	1.279411899905974
chr4	87917400	87918400	1.1553573497023386
chr4	87917500	87918500	1.478252083320916
chr4	87917600	87918600	1.5029666937974009
chr4	87917700	87918700	1.5702028663702847
chr4	87917800	87918800	1.7628528434475768
chr4	87919000	87920000	-0.05493530036093244
chr4	87919100	87920100	0.6970176167030887
chr4	87919200	87920200	-0.5615054020032237
chr4	87919300	87920300	-0.3105605659406465
chr4	87919400	87920400	-0.5201340425005857
chr4	87919500	87920500	-0.3812427222370299
chr4	87919600	87920600	-0.1029230377307458
chr4	87919700	87920700	-0.2036596018690404
chr4	87919800	87920800	-0.1908468741159189
chr4	87919900	87920900	-0.3768223798382383
chr4	87920000	87921000	-1.1840456360074243
chr4	87920100	87921100	-1.051415767046551
chr4	87920200	87921200	-0.046875808585388035
chr4	87920300	87921300	-0.4925871398716702
chr4	87920400	87921400	-0.2335667575539609
chr4	87920500	87921500	-0.3085420861007511
chr4	87920600	87921600	-0.7182714424381308
chr4	87920700	87921700	-0.5895792896548353
chr4	87920800	87921800	-0.8977202849764419
chr4	87920900	87921900	-0.6216041004636883
chr4	87921700	87922700	-1.8049502970212918
chr4	87921800	87922800	-1.7730734688979324
chr4	87921900	87922900	-1.5242003229729313
chr4	87923000	87924000	-2.3499160285624505
chr4	87923100	87924100	-2.7290806556775102
chr4	87923200	87924200	-3.8964887574301987
chr4	87923300	87924300	-3.797055296304708
chr4	87923400	87924400	-3.5293768640913554
chr4	87923500	87924500	-3.651134067171185
chr4	87926300	87927300	0.8532947351344778
chr4	87926400	87927400	1.2828695936282286
chr4	87926500	87927500	0.6439828394855164
chr4	87926600	87927600	0.5367679008846713
chr4	87926700	87927700	0.919409431962544
chr4	87926800	87927800	0.8938143881531753
chr4	87928000	87929000	1.1746340344861
chr4	87928100	87929100	0.9600561038809348
chr4	87928200	87929200	-0.002623470187466185
chr4	87928300	87929300	-0.08350064930050022
chr4	87928400	87929400	-0.03212703037334809
chr4	87928500	87929500	0.1654426793087615
chr4	87928600	87929600	0.043145023557286256
chr4	87928700	87929700	-0.16929591786482526
chr4	87928800	87929800	-0.3006160923005576
chr4	87929900	87930900	2.9919346623889176
chr4	87930000	87931000	3.1956465134709577
chr4	87930100	87931100	3.1383382560252517
chr4	87930200	87931200	3.1091344125243463
chr4	87930300	87931300	3.4482653730896264
chr4	87930400	87931400	2.736282877609814
chr4	87930500	87931500	2.5145793179714264
chr4	87930600	87931600	1.8591274327879848
chr4	87930700	87931700	0.977013287158432
chr4	87930800	87931800	0.5880305095035095
chr4	87930900	87931900	0.3341299757065917
chr4	87931400	87932400	-0.6151000490498213
chr4	87931500	87932500	-0.36602880345066907
chr4	87931600	87932600	-0.5446456603983219
chr4	87931700	87932700	-0.8032680523691168
chr4	87931800	87932800	-1.1463229271525672
chr4	87931900	87932900	-0.32194824417141793
chr4	87932000	87933000	-0.16597592640715467
chr4	87932100	87933100	0.12007361201908698
chr4	87932200	87933200	0.7682283418671783
chr4	87932300	87933300	1.0487814915111315
chr4	87932400	87933400	1.2435200893238216
chr4	87932500	87933500	1.3568956613366203
chr4	87932600	87933600	2.003066466939364
chr4	87932700	87933700	2.269428350895564
chr4	87932800	87933800	2.330906056916908
chr4	87932900	87933900	1.7129270512264736
chr4	87933000	87934000	1.7182542373641054
chr4	87933100	87934100	1.6629763101717616
chr4	87933200	87934200	1.4045541670098245
chr4	87933300	87934300	1.40895869743559
chr4	87933400	87934400	1.1370784192176828
chr4	87933500	87934500	1.2591585536250345
chr4	87933600	87934600	0.5711372901506779
chr4	87933700	87934700	0.5658976864146221
chr4	87933800	87934800	0.4586497938034169
chr4	87933900	87934900	-0.18810897598174725
chr4	87934000	87935000	-0.3430269360916164
chr4	87934100	87935100	-0.4370924405146542
chr4	87934200	87935200	-0.5355746123538847
chr4	87934300	87935300	-1.0907460804350508
chr4	87934400	87935400	-1.2232436143963459
chr4	87934500	87935500	-1.8296556376845217
chr4	87937600	87938600	1.3385074280861795
chr4	87937700	87938700	1.1306199915797157
chr4	87937800	87938800	1.5107447537248513
chr4	87937900	87938900	0.8672872550442531
chr4	87938000	87939000	0.892825337407367
chr4	87938100	87939100	0.7377614297435751
chr4	87938200	87939200	0.7406101522318685
chr4	87938300	87939300	0.6209022082725475
chr4	87938400	87939400	0.2659991607374165
chr4	87938500	87939500	0.1761187799179679
chr4	87938600	87939600	-0.2194802343820728
chr4	87938700	87939700	0.1307499629125693
chr4	87938800	87939800	-0.1164197671788248
chr4	87938900	87939900	0.4539349256153892
chr4	87939000	87940000	-0.13918737523226904
chr4	87939100	87940100	-0.7667077259964121
chr4	87939200	87940200	-0.7802862170697886
chr4	87939300	87940300	-1.1421183307490468
chr4	87939400	87940400	-1.2513148174381954
chr4	87939500	87940500	-1.259345511202102
chr4	87939600	87940600	-1.0244319101739008
chr4	87939700	87940700	-1.3937160506342965
chr4	87940800	87941800	0.3712755239260776
chr4	87940900	87941900	0.08884325417886403
chr4	87941000	87942000	-0.27313769955350725
chr4	87941100	87942100	0.0307116848343716
chr4	87941200	87942200	-0.8112310177141229
chr4	87941300	87942300	-0.6077646174645149
chr4	87941400	87942400	-0.705949601797218
chr4	87941500	87942500	-1.1684770459303688
chr4	87941600	87942600	-1.2680077300511587
chr4	87941700	87942700	-0.5263756150462726
chr4	87941800	87942800	-0.846062995967817
chr4	87941900	87942900	-0.005801138651537259
chr4	87942000	87943000	0.0741141562418432
chr4	87942100	87943100	0.388970542331984
chr4	87942200	87943200	0.5193219338243161
chr4	87942300	87943300	0.7415920920111039
chr4	87942400	87943400	0.9565185079125476
chr4	87942500	87943500	0.9084578993870236
chr4	87942600	87943600	1.1247061276927282
chr4	87942700	87943700	0.4902671568828265
chr4	87942800	87943800	0.583336513598911
chr4	87942900	87943900	0.028872961587356475
chr4	87943000	87944000	0.7546313046598947
chr4	87943100	87944100	0.4946540323070494
chr4	87943200	87944200	0.8979762428041747
chr4	87943300	87944300	0.3159621769189015
chr4	87943400	87944400	0.3233451126481348
chr4	87943500	87944500	0.490670893504373
chr4	87943600	87944600	0.5456952011315463
chr4	87943700	87944700	1.498513879079752
chr4	87943800	87944800	1.5118524792640395
chr4	87943900	87944900	1.733001148697614
chr4	87944000	87945000	1.1052130244137963
chr4	87944100	87945100	1.157972972942395
chr4	87944200	87945200	0.8053733926587054
chr4	87944300	87945300	0.7704751510080379
chr4	87944400	87945400	0.2259316599361449
chr4	87944500	87945500	0.10606665303967427
chr4	87944600	87945600	0.4791738794620733
chr4	87944700	87945700	0.013051203348054713
chr4	87944800	87945800	-0.2899827481050309
chr4	87944900	87945900	-0.5004001761784121
chr4	87945000	87946000	-0.3940233561472764
chr4	87945100	87946100	-0.1573264987054974
chr4	87945200	87946200	0.3567852126328274
chr4	87945300	87946300	1.0040743845716873
chr4	87945400	87946400	0.3748970421009229
chr4	87945500	87946500	-0.44656554671140414
chr4	87945600	87946600	-0.8748157269902734
chr4	87945700	87946700	-1.1178326035884394
chr4	87945800	87946800	-0.7853326973682795
chr4	87945900	87946900	-0.8628549447691009
chr4	87946000	87947000	-0.9101263677770182
chr4	87946100	87947100	-1.6695417332438685
chr4	87946200	87947200	-2.510699056084204
chr4	87946800	87947800	0.15357898980076368
chr4	87946900	87947900	0.17260953275650662
chr4	87947000	87948000	0.01666698760512329
chr4	87947100	87948100	0.13483415333814888
chr4	87947200	87948200	0.6480705290698338
chr4	87947300	87948300	0.6960970957148738
chr4	87947400	87948400	-0.14396042004449788
chr4	87947500	87948500	-0.459835375511868
chr4	87947600	87948600	-0.11067728482841896
chr4	87947700	87948700	0.2765592524822171
chr4	87947800	87948800	0.2425310086540521
chr4	87947900	87948900	0.20266834516849389
chr4	87948000	87949000	0.3474889092132925
chr4	87948100	87949100	0.282337980105885
chr4	87948200	87949200	-0.4356327629646699
chr4	87949300	87950300	0.3958323795956414
chr4	87949400	87950400	-0.16274813550603792
chr4	87949500	87950500	0.1951961983367992
chr4	87949600	87950600	0.19605946112340367
chr4	87949700	87950700	0.2807506446911753
chr4	87949800	87950800	0.5111250578803412
chr4	87949900	87950900	0.8538980604232828
chr4	87950000	87951000	1.4916924615031595
chr4	87950100	87951100	1.1561977733513844
chr4	87950200	87951200	1.3608207696485275
chr4	87950300	87951300	1.3373679515069652
chr4	87950400	87951400	0.8068835133669874
chr4	87950500	87951500	0.3826893559704472
chr4	87950600	87951600	0.5170837437331922
chr4	87950700	87951700	0.025142841471466632
chr4	87950800	87951800	0.12669391325217233
chr4	87950900	87951900	-0.2473142090468909
chr4	87951000	87952000	-1.5775196967483636
chr4	87951100	87952100	-1.1295488484976008
chr4	87951200	87952200	-1.16826640439232
chr4	87951300	87952300	-0.8998563004220281
chr4	87951400	87952400	-0.3440309667900564
chr4	87951500	87952500	-0.06842304200227711
chr4	87951600	87952600	-0.907723984812016
chr4	87951700	87952700	-0.5556945011215927
chr4	87951800	87952800	-0.514102458384488
chr4	87951900	87952900	-0.2291770190556224
chr4	87952000	87953000	0.44992369401659527
chr4	87952100	87953100	0.5771922781832418
chr4	87952200	87953200	0.4794137438370133
chr4	87952300	87953300	0.5228043755392938
chr4	87952400	87953400	0.7688078482690529
chr4	87952500	87953500	0.4495689238606701
chr4	87952600	87953600	0.8309349698500791
chr4	87952700	87953700	0.8559643367699806
chr4	87952800	87953800	0.4662154043220997
chr4	87952900	87953900	0.3120727257091128
chr4	87953000	87954000	0.22429975539995353
chr4	87953100	87954100	0.022054911591174217
chr4	87953200	87954200	0.2922587482333766
chr4	87953300	87954300	-0.20808045567375485
chr4	87953400	87954400	0.021405618368516108
chr4	87953500	87954500	0.8279783362401896
chr4	87953600	87954600	1.5202787609608617
chr4	87953700	87954700	2.135261662235545
chr4	87953800	87954800	2.0941636464355304
chr4	87953900	87954900	2.035316258969864
chr4	87954000	87955000	2.1527701818957197
chr4	87954100	87955100	1.7974741945383281
chr4	87954200	87955200	1.1893420402364585
chr4	87954300	87955300	1.5828923265601242
chr4	87954400	87955400	1.3942944232283234
chr4	87954500	87955500	0.9893931046659036
chr4	87954600	87955600	-0.3176560459288497
chr4	87954700	87955700	-1.6116544624301976
chr4	87954800	87955800	-1.53493142958764
chr4	87954900	87955900	-1.8478083118318205
chr4	87955000	87956000	-1.9354750807069396
chr4	87955100	87956100	-1.8134111057984903
chr4	87955200	87956200	-1.6473169289571232
chr4	87955300	87956300	-1.8469314140233333
chr4	87955400	87956400	-1.7311733336177235
chr4	87955500	87956500	-1.538776638758789
chr4	87955600	87956600	-1.0431357396252214
chr4	87955700	87956700	-0.16340589385834198
chr4	87955800	87956800	0.4849057735942805
chr4	87955900	87956900	0.8720069246807828
chr4	87956000	87957000	1.2780254469875176
chr4	87956100	87957100	1.7159643191063931
chr4	87956200	87957200	1.8115927982511784
chr4	87956300	87957300	1.7214968774275337
chr4	87956400	87957400	1.7762311009704432
chr4	87956500	87957500	0.9899056107561708
chr4	87956600	87957600	0.924080362054544
chr4	87956700	87957700	0.3553153555254283
chr4	87956800	87957800	-0.1269138415486008
chr4	87956900	87957900	-0.1498890204336993
chr4	87957000	87958000	0.09191060071987808
chr4	87957100	87958100	0.2497906439111751
chr4	87957200	87958200	0.38092481371402703
chr4	87957300	87958300	0.5681284045787072
chr4	87957400	87958400	0.07884191335257194
chr4	87957500	87958500	0.4359717296404401
chr4	87957600	87958600	0.9136682738157302
chr4	87957700	87958700	1.886657954978604
chr4	87957800	87958800	1.6233580495302729
chr4	87957900	87958900	1.2102727093338537
chr4	87958000	87959000	0.855793785175058
chr4	87958100	87959100	0.4383153036612065
chr4	87958200	87959200	0.7734815663775764
chr4	87958300	87959300	0.5265976361732032
chr4	87958400	87959400	0.7346754358236937
chr4	87958500	87959500	0.9122598174058189
chr4	87958600	87959600	0.5688694685541799
chr4	87958700	87959700	-0.4707158307752438
chr4	87958800	87959800	-0.07229775110239146
chr4	87958900	87959900	0.3549164137892534
chr4	87959000	87960000	0.09981546500537658
chr4	87959100	87960100	0.3650443244215815
chr4	87959200	87960200	0.04512811536498085
chr4	87959300	87960300	-0.19555286203136005
chr4	87959400	87960400	-0.3875518998962307
chr4	87959500	87960500	-0.002226088069414528
chr4	87959600	87960600	-0.2330202833102765
chr4	87959700	87960700	-0.09085093509860742
chr4	87959800	87960800	-0.8974221058114947
chr4	87959900	87960900	-0.7909048069900642
chr4	87960000	87961000	-0.34097531252919927
chr4	87960100	87961100	-0.36374015489539663
chr4	87960200	87961200	0.011012174937174643
chr4	87960300	87961300	0.2268857819568684
chr4	87960400	87961400	0.1818472906578376
chr4	87960500	87961500	-0.16180577590703252
chr4	87960600	87961600	-0.1966246889611992
chr4	87960700	87961700	-0.3570529241374508
chr4	87960800	87961800	-0.05023152552042697
chr4	87960900	87961900	0.15826403659676264
chr4	87961000	87962000	-0.11799757658013851
chr4	87961100	87962100	-0.2127235642292238
chr4	87961200	87962200	-0.1670270384169905
chr4	87961300	87962300	-0.180727812282452
chr4	87961400	87962400	-0.21583239883137406
chr4	87961500	87962500	-0.38325583553211134
chr4	87961600	87962600	0.15397818633183408
chr4	87961700	87962700	0.4069963252376898
chr4	87961800	87962800	0.7908720440414493
chr4	87961900	87962900	0.10922015284293064
chr4	87962000	87963000	0.27891311108797046
chr4	87962100	87963100	-0.11860108820857472
chr4	87962200	87963200	-0.6226318837633387
chr4	87962300	87963300	-0.4907923193771178
chr4	87962400	87963400	-0.917186826432912
chr4	87962500	87963500	-1.2443210409018166
chr4	87962600	87963600	-1.7000870953601832
chr4	87962700	87963700	-2.1193860662601494
chr4	87962800	87963800	-2.2219994620398835
chr4	87962900	87963900	-1.4718507453835932
chr4	87963000	87964000	-1.8517188445048423
chr4	87963100	87964100	-1.2128987991451663
chr4	87963200	87964200	-1.051043529052605
chr4	87963300	87964300	-1.4456747701597303
chr4	87963400	87964400	-0.3116177871591282
chr4	87963500	87964500	0.03632375215476071
chr4	87963600	87964600	0.28665294657045265
chr4	87963700	87964700	0.5793577337791345
chr4	87963800	87964800	0.2449781334546272
chr4	87963900	87964900	-0.3552307038485052
chr4	87964000	87965000	-0.0414466392270506
chr4	87964100	87965100	-0.0949118507708741
chr4	87964200	87965200	-0.0010783767080586734
chr4	87964300	87965300	0.3614915299508088
chr4	87964400	87965400	0.04108506785008893
chr4	87964500	87965500	0.15133841009298313
chr4	87964600	87965600	0.69015525508708
chr4	87964700	87965700	0.8219763705585035
chr4	87964800	87965800	1.3760187070893375
chr4	87964900	87965900	1.875793626699231
chr4	87965000	87966000	2.133960232706311
chr4	87965100	87966100	1.9628207639510016
chr4	87965200	87966200	1.8017748591278209
chr4	87965300	87966300	1.6837938592941255
chr4	87965400	87966400	1.4136214509866905
chr4	87965500	87966500	1.6133977111034277
chr4	87965600	87966600	0.8470805615155566
chr4	87965700	87966700	0.9602762619081284
chr4	87965800	87966800	1.5709053852515094
chr4	87965900	87966900	0.7198999162569888
chr4	87966000	87967000	0.46096122107853044
chr4	87966100	87967100	0.246013238519147
chr4	87966200	87967200	0.15028072402238338
chr4	87966300	87967300	0.2008575974322825
chr4	87966400	87967400	0.7835340527923609
chr4	87966500	87967500	0.6537513490021438
chr4	87966600	87967600	0.6902939380509554
chr4	87969000	87970000	-2.3105453649543186
chr4	87969100	87970100	-1.6236860420790598
chr4	87969200	87970200	-1.7482654218228468
chr4	87969300	87970300	-1.3355573101338845
chr4	87969400	87970400	-0.9339118251401619
chr4	87969500	87970500	-1.548600606304387
chr4	87969600	87970600	-1.180539835462804
chr4	87969700	87970700	-0.2292415319627202
chr4	87969800	87970800	0.16097086404596594
chr4	87969900	87970900	0.1002540541524787
chr4	87970000	87971000	0.5017069205624827
chr4	87971000	87972000	2.059762993075236
chr4	87971100	87972100	1.8785858487682128
chr4	87971200	87972200	0.8326299052706306
chr4	87971300	87972300	0.012511839726226541
chr4	87971400	87972400	-0.08848996744966364
chr4	87971500	87972500	0.4406246006752001
chr4	87971600	87972600	0.5151114310107343
chr4	87971700	87972700	-0.1838632435201833
chr4	87971800	87972800	-0.4715412211053734
chr4	87971900	87972900	0.0994185410589637
chr4	87972000	87973000	0.8783119565301725
chr4	87972100	87973100	0.8117133741387025
chr4	87972200	87973200	1.067420369965831
chr4	87972300	87973300	1.2047710091742692
chr4	87972400	87973400	0.9017180361691144
chr4	87972500	87973500	0.2745132571186127
chr4	87972600	87973600	-0.7814598904490414
chr4	87972700	87973700	-0.7747900071601209
chr4	87972800	87973800	-0.5614064487214107
chr4	87972900	87973900	-1.48405231169579
chr4	87973000	87974000	-2.1122976125042956
chr4	87973100	87974100	-1.8719092319649056
chr4	87973200	87974200	-2.200861800553505
chr4	87973300	87974300	-2.3603248442002296
chr4	87973400	87974400	-2.4133878151991777
chr4	87973500	87974500	-2.2553418234906286
chr4	87973600	87974600	-1.0156615603283592
chr4	87973700	87974700	-1.4085757963867502
chr4	87973800	87974800	-2.1942555960927312
chr4	87973900	87974900	-1.2240317303261017
chr4	87974000	87975000	-1.2480753048598352
chr4	87974100	87975100	-0.6952770861365594
chr4	87974200	87975200	-0.5375038556036976
chr4	87974300	87975300	-0.07427940294165344
chr4	87974400	87975400	0.1213775502745656
chr4	87974500	87975500	0.08766239878140805
chr4	87974600	87975600	0.23974983425941426
chr4	87974700	87975700	0.6359596439021432
chr4	87974800	87975800	1.2062429153112435
chr4	87974900	87975900	0.6788399466753448
chr4	87975000	87976000	0.5660646953345075
chr4	87975100	87976100	-0.09266898382157986
chr4	87975200	87976200	-0.18989311047144708
chr4	87975300	87976300	-0.4315631396382713
chr4	87975400	87976400	-0.13828595467948646
chr4	87975500	87976500	0.04286251198370933
chr4	87975600	87976600	-0.427727468049926
chr4	87975700	87976700	-0.4482995925997695
chr4	87975800	87976800	-0.5167145945212116
chr4	87975900	87976900	-1.0474584900508028
chr4	87976000	87977000	-0.603593972767103
chr4	87976100	87977100	-0.23818531715938404
chr4	87976200	87977200	0.14373594295445866
chr4	87976300	87977300	-0.0063802721430788745
chr4	87976400	87977400	-0.168651335018995
chr4	87976500	87977500	-1.1280459340220024
chr4	87976600	87977600	-1.3876179062986926
chr4	87976700	87977700	-1.4121231157633238
chr4	87976800	87977800	-1.3168674561209963
chr4	87976900	87977900	-0.2440801465165553
chr4	87977000	87978000	-0.4366825616610952
chr4	87977100	87978100	-0.9251290255198014
chr4	87977200	87978200	-1.2853772398431729
chr4	87977300	87978300	-1.3076595353015152
chr4	87977400	87978400	-1.439974482162471
chr4	87979200	87980200	0.8776601948394173
chr4	87979300	87980300	1.3256887249233131
chr4	87979400	87980400	1.8474968050322056
chr4	87979500	87980500	2.0253793505982443
chr4	87979600	87980600	1.8910629483100847
chr4	87979700	87980700	1.8868233985469767
chr4	87979800	87980800	1.7832479669006975
chr4	87979900	87980900	1.9306381667624204
chr4	87980000	87981000	1.9851295484675773
chr4	87980100	87981100	2.1512493892019044
chr4	87980200	87981200	1.6516588842203523
chr4	87980300	87981300	1.3959550921972033
chr4	87980400	87981400	0.8013032663730265
chr4	87980500	87981500	0.0688339568169134
chr4	87980600	87981600	0.3864190470044369
chr4	87980700	87981700	0.5391721832604527
chr4	87980800	87981800	0.5661472381538086
chr4	87980900	87981900	0.6531162488741472
chr4	87981000	87982000	0.9362161535978866
chr4	87981100	87982100	0.5700564249928359
chr4	87981200	87982200	0.9323591935756492
chr4	87981300	87982300	0.6720725105588887
chr4	87981400	87982400	0.7866379245125693
chr4	87981500	87982500	1.1511553498639484
chr4	87981600	87982600	1.6037852769535808
chr4	87981700	87982700	2.0799673075818284
chr4	87981800	87982800	2.4138996776629806
chr4	87981900	87982900	2.1651989086457104
chr4	87982000	87983000	2.1811830511393255
chr4	87982100	87983100	2.4772510626165025
chr4	87982200	87983200	2.2784899705378474
chr4	87982300	87983300	2.8939769751997386
chr4	87982400	87983400	2.777475656812248
chr4	87982500	87983500	2.4101060843779605
chr4	87982600	87983600	2.1245029110682268
chr4	87982700	87983700	2.188277096025549
chr4	87982800	87983800	1.1657536804091717
chr4	87982900	87983900	1.8214162523973207
chr4	87983000	87984000	1.5386188202284707
chr4	87984000	87985000	0.11930004546770162
chr4	87984100	87985100	-0.2499245327509749
chr4	87984200	87985200	-0.7964957377025746
chr4	87984300	87985300	-1.1488566827503035
chr4	87984400	87985400	-1.2152896706944212
chr4	87984500	87985500	-1.4152788930607925
chr4	87984600	87985600	-1.4485665649079278
chr4	87984700	87985700	-1.1399564056072884
chr4	87984800	87985800	-1.0673265963663507
chr4	87984900	87985900	-0.4578725053469099
chr4	87985000	87986000	-0.08974043404308282
chr4	87985100	87986100	0.07149969219685035
chr4	87985200	87986200	0.247836251826088
chr4	87985300	87986300	0.577325839179115
chr4	87985400	87986400	0.4760754586156673
chr4	87985500	87986500	0.8395250449618439
chr4	87985600	87986600	0.8964165663168867
chr4	87985700	87986700	0.4433662769901275
chr4	87985800	87986800	0.7988948564897513
chr4	87985900	87986900	-0.21628944527206148
chr4	87986000	87987000	-0.35832188933712006
chr4	87986100	87987100	-1.1408812560436783
chr4	87986200	87987200	-0.9340566571146028
chr4	87986300	87987300	-1.0003372307595035
chr4	87986400	87987400	-0.6944850508962079
chr4	87986500	87987500	-0.5562644522224232
chr4	87986600	87987600	-0.5502632922301407
chr4	87986700	87987700	-0.5618148188294173
chr4	87986800	87987800	-1.0683893241166835
chr4	87986900	87987900	-0.9212173864278548
chr4	87987000	87988000	-0.687923088372588
chr4	87987100	87988100	0.07042366145520826
chr4	87987200	87988200	-0.5421155199601021
chr4	87987300	87988300	-0.3758509487126879
chr4	87987400	87988400	-0.13064512932511615
chr4	87987500	87988500	0.4732054243891245
chr4	87987600	87988600	0.481861377799356
chr4	87987700	87988700	0.33476183006873034
chr4	87987800	87988800	0.3191119388129806
chr4	87987900	87988900	0.3899235515426986
chr4	87988000	87989000	-0.256017252181559
chr4	87988100	87989100	-0.3500235963100135
chr4	87988200	87989200	0.5445015031359715
chr4	87988300	87989300	0.3404881246326831
chr4	87988400	87989400	-0.10396261230508884
chr4	87988500	87989500	-0.5568419799994867
chr4	87988800	87989800	-0.8971701034991435
chr4	87988900	87989900	-0.6478278188462732
chr4	87989000	87990000	0.13136585449509602
chr4	87989100	87990100	0.95546118821378
chr4	87989200	87990200	0.5007702323081004
chr4	87989300	87990300	0.7508107825429551
chr4	87989400	87990400	0.6925918077122004
chr4	87989500	87990500	0.6093307580631944
chr4	87989600	87990600	0.9444399841857116
chr4	87989700	87990700	0.4308266855163425
chr4	87989800	87990800	0.6685697558322519
chr4	87989900	87990900	0.5230476268456785
chr4	87990000	87991000	0.370831697206151
chr4	87990100	87991100	-0.06551370394974076
chr4	87990200	87991200	1.0452779864942263
chr4	87990300	87991300	1.2773354350569006
chr4	87990400	87991400	1.2719773537601478
chr4	87990500	87991500	1.0921208865357708
chr4	87990600	87991600	0.247667268357788
chr4	87990700	87991700	0.7589205787803759
chr4	87990800	87991800	1.4187514071222624
chr4	87990900	87991900	0.7082431627577882
chr4	87991000	87992000	0.7410228669197699
chr4	87991100	87992100	0.1955433382287458
chr4	87991200	87992200	-1.2243190832481814
chr4	87991300	87992300	-1.7404933037124313
chr4	87991400	87992400	-1.8523903655368736
chr4	87991500	87992500	-2.157265425636897
chr4	87991600	87992600	-1.448424298118221
chr4	87991700	87992700	-1.5470089359460713
chr4	87991800	87992800	-2.178917469464958
chr4	87991900	87992900	-1.135040415230292
chr4	87992000	87993000	-1.0640021789078455
chr4	87992100	87993100	-0.7195708152323591
chr4	87992200	87993200	-0.7465422333612317
chr4	87992300	87993300	-0.5184736831639372
chr4	87992400	87993400	-0.3660798361984415
chr4	87992500	87993500	0.08160736195882863
chr4	87992600	87993600	-0.04954424379580382
chr4	87992700	87993700	0.57248960562596
chr4	87992800	87993800	0.6483823704575198
chr4	87992900	87993900	0.4042587118881745
chr4	87993000	87994000	-0.01186410203858092
chr4	87993100	87994100	0.4427381023120507
chr4	87993200	87994200	0.8851505893895271
chr4	87993300	87994300	0.8121648000533481
chr4	87993400	87994400	0.8910615577017099
chr4	87993500	87994500	1.0445798369138273
chr4	87993600	87994600	1.3514847882098833
chr4	87993700	87994700	1.1193026299921296
chr4	87993800	87994800	1.5335427614920345
chr4	87993900	87994900	1.4275207634912916
chr4	87994000	87995000	1.7370323173556508
chr4	87994100	87995100	1.6844761439529183
chr4	87994200	87995200	2.0904318488198674
chr4	87994300	87995300	1.9492446378515405
chr4	87994400	87995400	2.016473692107139
chr4	87994500	87995500	2.012597891182867
chr4	87994600	87995600	1.6732886189836012
chr4	87994700	87995700	1.47460024321214
chr4	87995800	87996800	0.9492184180210196
chr4	87995900	87996900	0.7128618653523676
chr4	87996000	87997000	0.9185037680840306
chr4	87996100	87997100	0.5181715264157205
chr4	87996200	87997200	0.7554734025229394
chr4	87996300	87997300	0.4211423549638037
chr4	87996400	87997400	0.21065058594596345
chr4	87996500	87997500	-0.6327677754002621
chr4	87996600	87997600	-0.7216237514922909
chr4	87996700	87997700	-0.3625250463273712
chr4	87996800	87997800	-0.33071224930884724
chr4	87996900	87997900	0.12856719407751022
chr4	87997000	87998000	0.046975478986809684
chr4	87997100	87998100	-0.4629800328284868
chr4	87997200	87998200	-0.5784085561594771
chr4	87997300	87998300	-0.33938324186757163
chr4	87997400	87998400	0.4143640396387733
chr4	87997500	87998500	1.1838704078542854
chr4	87997600	87998600	0.9558222957750964
chr4	87997700	87998700	1.1194198904210315
chr4	87997800	87998800	1.238875786335392
chr4	87997900	87998900	0.1249451640142296
chr4	87998000	87999000	0.2971737657438397
chr4	87998100	87999100	0.1680369728933442
chr4	87998200	87999200	0.3179466288751976
chr4	87998300	87999300	0.4699486200422224
chr4	87998400	87999400	0.7912617163594139
chr4	87998500	87999500	0.4970055195451661
chr4	87998600	87999600	0.07854252479472677
chr4	87998700	87999700	-0.06933151176570472
chr4	87998800	87999800	-0.06868021505993158
chr4	87998900	87999900	0.5831674763791443
chr4	87999000	88000000	0.39365386612584286
chr4	88000100	88001100	-2.1415836088486917
chr4	88000200	88001200	-2.331629285941857
chr4	88000300	88001300	-2.203397221147793
chr4	88000400	88001400	-1.1465503086038131
chr4	88000500	88001500	-0.7688268467402674
chr4	88000600	88001600	-1.24370542917276
chr4	88000700	88001700	-1.0458747788477685
chr4	88000800	88001800	-0.1727346623000776
chr4	88000900	88001900	0.5380758933436306
chr4	88001000	88002000	0.701372475313755
chr4	88001100	88002100	1.83327423922554
chr4	88001200	88002200	2.0689621823147792
chr4	88001300	88002300	1.7191993447043463
chr4	88001400	88002400	1.1578136776140249
chr4	88001500	88002500	1.0304532466605258
chr4	88001600	88002600	0.5779052107342525
chr4	88001700	88002700	1.3326768845862518
chr4	88001800	88002800	1.399430262601126
chr4	88001900	88002900	0.7620564708169715
chr4	88002000	88003000	0.5503207767545367
chr4	88002100	88003100	0.1149565708615698
chr4	88002200	88003200	0.36158841275574855
chr4	88002300	88003300	0.7700098156237318
chr4	88002400	88003400	-0.2799154435240805
chr4	88002500	88003500	-0.04240460384144066
chr4	88002600	88003600	-0.0012237642096778955
chr4	88002700	88003700	-0.4160396969922739
chr4	88002800	88003800	-0.5216115634279367
chr4	88002900	88003900	-0.2126053059078009
chr4	88003000	88004000	-0.12862286205387552
chr4	88003100	88004100	-0.2992625103890521
chr4	88003200	88004200	-0.4992898194408421
chr4	88003300	88004300	-0.7260606701494485
chr4	88003400	88004400	0.1094332519917101
chr4	88003500	88004500	-0.7061909618160002
chr4	88003600	88004600	0.11528454667432715
chr4	88003700	88004700	-0.4541346724244948
chr4	88003800	88004800	-0.1937115188848516
chr4	88003900	88004900	-0.2362773981263075
chr4	88004000	88005000	0.27981071990199974
chr4	88004100	88005100	-0.06701442094435249
chr4	88004200	88005200	-0.3674107501958786
chr4	88004300	88005300	-0.9355906381642592
chr4	88004400	88005400	-0.3899302894372717
chr4	88004500	88005500	0.7140035060095179
chr4	88004600	88005600	-0.27897516637672937
chr4	88004700	88005700	-0.04066538597933537
chr4	88004800	88005800	0.1965323785621244
chr4	88004900	88005900	-0.4053013202542399
chr4	88005000	88006000	-0.6076674595374022
chr4	88005100	88006100	0.11847492636495364
chr4	88005200	88006200	0.20870922271476086
chr4	88005300	88006300	1.1027360162862392
chr4	88005400	88006400	0.7948076787122975
chr4	88005500	88006500	0.7099254713640002
chr4	88005600	88006600	0.99334736162494
chr4	88005700	88006700	1.0943417814752432
chr4	88005800	88006800	0.9282907154048692
chr4	88005900	88006900	1.5520274256631883
chr4	88006000	88007000	1.0287487115135958
chr4	88006100	88007100	0.8757680072467966
chr4	88006200	88007200	0.8671418773107982
chr4	88006300	88007300	0.6100238359717153
chr4	88006400	88007400	1.0387143191214572
chr4	88006500	88007500	1.0703740561347606
chr4	88006600	88007600	1.8069513762587968
chr4	88006700	88007700	1.6830378912728736
chr4	88006800	88007800	0.21606620240561888
chr4	88006900	88007900	-0.33151857101604537
chr4	88007000	88008000	0.1687592788957673
chr4	88007100	88008100	1.453002567756304
chr4	88007200	88008200	2.1837778605487843
chr4	88007300	88008300	2.6179669193016
chr4	88007400	88008400	2.76274200966508
chr4	88007500	88008500	2.6986016603633995
chr4	88007600	88008600	2.322702864099128
chr4	88007700	88008700	1.4684806908402457
chr4	88007800	88008800	1.8035903669307456
chr4	88007900	88008900	1.546261642826413
chr4	88008000	88009000	1.6301461207098331
chr4	88008100	88009100	-0.11846008413031095
chr4	88008200	88009200	-0.07740033891081141
chr4	88008300	88009300	-0.9065652001705128
chr4	88008400	88009400	-0.7065217348303477
chr4	88008500	88009500	-0.981808641542125
chr4	88008600	88009600	-0.9653212063472664
chr4	88008700	88009700	-0.10869483649310333
chr4	88008800	88009800	-0.06286718290907473
chr4	88008900	88009900	0.0513552350989929
chr4	88009000	88010000	0.16063444997015996
chr4	88009100	88010100	0.9134429476069252
chr4	88009200	88010200	0.767422928880516
chr4	88009300	88010300	1.7362720240346736
chr4	88009400	88010400	1.2805198125112536
chr4	88009500	88010500	0.5672933096740063
chr4	88009600	88010600	0.5732249384982957
chr4	88009700	88010700	0.9359075063247141
chr4	88009800	88010800	1.1736901932105814
chr4	88009900	88010900	1.5128449732388902
chr4	88010000	88011000	1.158825734456393
chr4	88010100	88011100	0.8327601162270092
chr4	88010200	88011200	0.8163663494973644
chr4	88010300	88011300	0.6104496695860673
chr4	88010400	88011400	0.6939807378972679
chr4	88010500	88011500	1.4058164312045036
chr4	88010800	88011800	1.1096496817915456
chr4	88011900	88012900	0.13613339141436576
chr4	88012000	88013000	-0.2269034630018461
chr4	88012100	88013100	-0.04598332785660746
chr4	88012200	88013200	0.17781331923767454
chr4	88012300	88013300	0.8104563774292466
chr4	88012400	88013400	2.0771293431126963
chr4	88012500	88013500	1.4313674922928818
chr4	88012600	88013600	1.214605237511104
chr4	88012700	88013700	1.6542794817521067
chr4	88012800	88013800	1.24616272322781
chr4	88012900	88013900	1.2180446008193662
chr4	88013000	88014000	1.3929473673820325
chr4	88013100	88014100	1.65562487566032
chr4	88013200	88014200	0.9471799085853192
chr4	88013300	88014300	0.4228367646094219
chr4	88013400	88014400	-0.08249020471673459
chr4	88013500	88014500	0.5027543123070868
chr4	88013700	88014700	-0.1015168646575516
chr4	88013800	88014800	-0.0252672484739238
chr4	88013900	88014900	0.651614274840292
chr4	88014000	88015000	0.3241904272034917
chr4	88014100	88015100	0.4377441365169801
chr4	88014200	88015200	1.3480253615225877
chr4	88014300	88015300	1.4378848723666735
chr4	88014400	88015400	0.7115955527203548
chr4	88014500	88015500	0.366929570017316
chr4	88014600	88015600	0.3955946034152877
chr4	88014700	88015700	0.7872024430415611
chr4	88014800	88015800	0.7876960829580151
chr4	88014900	88015900	0.5028900115163815
chr4	88015000	88016000	0.36269993288125024
chr4	88015100	88016100	-0.006394277476129878
chr4	88015200	88016200	-0.7469257982878922
chr4	88015300	88016300	-0.3953426503314867
chr4	88015400	88016400	-0.6222615797402861
chr4	88015500	88016500	-0.296209499133481
chr4	88015600	88016600	-0.8100367212503434
chr4	88015700	88016700	-0.3300743376947495
chr4	88015800	88016800	-0.5073127612150384
chr4	88015900	88016900	-0.3840936649085484
chr4	88016000	88017000	-0.01898249403143185
chr4	88016100	88017100	-0.4863266585319432
chr4	88016200	88017200	-0.3021898583389824
chr4	88016300	88017300	-0.5068917373484063
chr4	88016400	88017400	0.12163790677314465
chr4	88016500	88017500	0.1371092847799779
chr4	88016600	88017600	0.10826505590628632
chr4	88016700	88017700	0.2677797244936652
chr4	88016800	88017800	0.7006655589796732
chr4	88016900	88017900	0.9136017703052136
chr4	88017000	88018000	0.7208741306119345
chr4	88017100	88018100	0.5641712422748197
chr4	88017200	88018200	1.1602793052241982
chr4	88017300	88018300	0.9044501171101348
chr4	88017400	88018400	0.5868578602557194
chr4	88017500	88018500	0.471206566310808
chr4	88017600	88018600	0.9383812157424044
chr4	88017700	88018700	-0.4612336362777317
chr4	88017800	88018800	-0.4518842018653698
chr4	88017900	88018900	-0.3807362125334861
chr4	88018000	88019000	-0.42462788199892665
chr4	88018100	88019100	0.07587585824255974
chr4	88018200	88019200	-0.22040645849091475
chr4	88018300	88019300	0.2130725336316094
chr4	88018400	88019400	0.29824770699401765
chr4	88018500	88019500	-0.5025458148859351
chr4	88018600	88019600	-0.4476724830859989
chr4	88018700	88019700	0.7722834677238154
chr4	88018800	88019800	0.6534857858826677
chr4	88018900	88019900	0.1357238917262513
chr4	88019000	88020000	0.32807833913546913
chr4	88019100	88020100	1.0139580256894207
chr4	88019200	88020200	1.0798138337702798
chr4	88019300	88020300	0.5935741785635349
chr4	88019400	88020400	0.9657203815096541
chr4	88019500	88020500	1.5611712005945024
chr4	88019600	88020600	1.698181364776329
chr4	88019700	88020700	1.4806763657691235
chr4	88019800	88020800	1.5562853475758418
chr4	88019900	88020900	1.7350706635982929
chr4	88020000	88021000	1.5741270041143118
chr4	88020100	88021100	-0.1266252396532138
chr4	88020200	88021200	-0.6260720024478268
chr4	88020300	88021300	-0.7562375549585959
chr4	88020400	88021400	-1.0212282615371442
chr4	88020500	88021500	-0.6800469726683502
chr4	88020600	88021600	-0.6107434726322137
chr4	88020700	88021700	-0.9837745368303888
chr4	88020800	88021800	-0.7102485200635414
chr4	88020900	88021900	-0.9977287773768434
chr4	88021000	88022000	-0.8170005491566117
chr4	88021100	88022100	-0.5124794547155638
chr4	88021200	88022200	-0.3122953626899577
chr4	88021300	88022300	0.035959451438483704
chr4	88021400	88022400	-0.4467388794938037
chr4	88021500	88022500	-0.6348995077258285
chr4	88021600	88022600	-0.3663717844852708
chr4	88021700	88022700	-0.2463969095689515
chr4	88021800	88022800	-1.04696326021657
chr4	88021900	88022900	-0.7365196856316575
chr4	88022000	88023000	-1.124975265902061
chr4	88022100	88023100	-0.5090926808899613
chr4	88022200	88023200	-0.31117452578014865
chr4	88022300	88023300	-0.7056155226987434
chr4	88022400	88023400	-0.16359836410368836
chr4	88022500	88023500	-0.3302144587006509
chr4	88022600	88023600	-1.1543712200819791
chr4	88022700	88023700	-1.052575361584246
chr4	88022800	88023800	-0.8862451425560746
chr4	88022900	88023900	-0.8606559063429328
chr4	88023000	88024000	-0.595035807443953
chr4	88023100	88024100	-1.000823725104204
chr4	88023200	88024200	-1.5059189512832454
chr4	88023300	88024300	-1.0348203480456375
chr4	88023400	88024400	-1.3620411578727225
chr4	88024500	88025500	-0.7908274046784803
chr4	88024600	88025600	-0.2875610615806868
chr4	88024700	88025700	0.4287781047529224
chr4	88024800	88025800	-0.5626330561429056
chr4	88024900	88025900	-0.31669593842323096
chr4	88025000	88026000	-0.3293149457864661
chr4	88025100	88026100	-0.4313677236864648
chr4	88025200	88026200	0.3931980855666167
chr4	88025300	88026300	0.9516627614025164
chr4	88025400	88026400	0.534404383086551
chr4	88025500	88026500	0.5612828837425865
chr4	88025600	88026600	0.3930414566578879
chr4	88025700	88026700	0.17118842121900651
chr4	88025800	88026800	0.7077591790172322
chr4	88025900	88026900	0.7826409127136542
chr4	88026000	88027000	0.7966516923295631
chr4	88026100	88027100	0.9055318991840124
chr4	88026200	88027200	0.49582504166108504
chr4	88026300	88027300	-0.03131743886830203
chr4	88028100	88029100	-1.10561906981377
chr4	88028200	88029200	-1.5088200563316585
chr4	88028300	88029300	-1.052302943166895
chr4	88028400	88029400	-0.8629660119326678
chr4	88028500	88029500	-1.0339146510532358
chr4	88028600	88029600	-1.3939634958477851
chr4	88028700	88029700	-1.2999785707614435
chr4	88028800	88029800	-0.8682773793111308
chr4	88028900	88029900	-0.011127944083769327
chr4	88029000	88030000	-0.3356967409580431
chr4	88029100	88030100	0.11108447946465502
chr4	88029200	88030200	0.06624327541983442
chr4	88029300	88030300	-0.5251049515329913
chr4	88029400	88030400	-1.2512529927987666
chr4	88029500	88030500	-0.8305952685118911
chr4	88029600	88030600	0.17567946113382002
chr4	88029700	88030700	0.4857013660777865
chr4	88029800	88030800	-0.04114627976569702
chr4	88029900	88030900	-0.4289618169602539
chr4	88030000	88031000	-0.04669486415421741
chr4	88030100	88031100	-0.34688304427289685
chr4	88030200	88031200	-0.2707606109374644
chr4	88030300	88031300	-0.3626505606853681
chr4	88030400	88031400	0.12365893439837095
chr4	88030500	88031500	-0.20548304969837086
chr4	88030600	88031600	-0.9202638763870876
chr4	88030700	88031700	-1.2739193061271339
chr4	88030800	88031800	-1.0585994110392
chr4	88030900	88031900	-0.8455279166120071
chr4	88031000	88032000	-1.3460385470854195
chr4	88031100	88032100	-1.0217974084232668
chr4	88031200	88032200	-0.544726597809164
chr4	88031300	88032300	-0.5442456173085769
chr4	88031400	88032400	-0.15428720609076524
chr4	88031500	88032500	-0.2758508601807213
chr4	88031600	88032600	-0.4350450109722544
chr4	88031700	88032700	-0.5535704846249951
chr4	88031800	88032800	0.003433131195237748
chr4	88031900	88032900	-0.3379217630645056
chr4	88032000	88033000	0.23240546884483554
chr4	88032100	88033100	0.10890786828027184
chr4	88032200	88033200	0.6812409718869661
chr4	88032300	88033300	1.0412336054127431
chr4	88032400	88033400	0.7871520960003905
chr4	88032700	88033700	1.5049135748984408
chr4	88032800	88033800	1.1610840403411131
chr4	88032900	88033900	1.2301380237027992
chr4	88033000	88034000	1.0467883214530327
chr4	88033100	88034100	1.172132984680208
chr4	88034700	88035700	0.1152626836170456
chr4	88034800	88035800	0.2019935934393388
chr4	88034900	88035900	0.4948948595121266
chr4	88035000	88036000	1.0396342670825671
chr4	88035100	88036100	0.8060205829960885
chr4	88035200	88036200	1.0562057690358404
chr4	88035300	88036300	0.5248286500863247
chr4	88035400	88036400	0.399355498224355
chr4	88035500	88036500	0.9259509275231336
chr4	88035600	88036600	0.5499701414503568
chr4	88035700	88036700	-0.1369283503302337
chr4	88035800	88036800	-0.29208934984399376
chr4	88035900	88036900	-0.6933195877719001
chr4	88036000	88037000	-0.9471500900472193
chr4	88036100	88037100	-1.2208951511285908
chr4	88036200	88037200	-0.7848888083357158
chr4	88036300	88037300	-0.8541478555940248
chr4	88036400	88037400	-1.0054917210418546
chr4	88036500	88037500	-0.8799473412365341
chr4	88036600	88037600	-0.4431035228077299
chr4	88036700	88037700	-0.3825242656583092
chr4	88036800	88037800	-0.41247969885066815
chr4	88036900	88037900	0.5034911254562101
chr4	88037000	88038000	0.24026768374187257
chr4	88037100	88038100	0.5876722194198211
chr4	88037200	88038200	-0.1276847268479042
chr4	88037300	88038300	0.011821483711248387
chr4	88037400	88038400	-0.00646781961290495
chr4	88037500	88038500	0.5941734450764519
chr4	88037600	88038600	0.3431402556766241
chr4	88037700	88038700	0.7962168421549936
chr4	88037800	88038800	1.248806435608397
chr4	88037900	88038900	1.123839746693429
chr4	88038000	88039000	1.1845308946798563
chr4	88038100	88039100	0.27982941204446443
chr4	88038200	88039200	0.6047332544874511
chr4	88038300	88039300	0.6448467440838437
chr4	88038400	88039400	0.6900327474474651
chr4	88038500	88039500	-0.01667329627405089
chr4	88038600	88039600	-0.17189871473542792
chr4	88039700	88040700	-1.6391513271258895
chr4	88039800	88040800	-1.5319373761032504
chr4	88039900	88040900	-1.3839069742027117
chr4	88040000	88041000	-1.8224966423309092
chr4	88040100	88041100	-1.6135670044889616
chr4	88040200	88041200	-1.7736496802514534
chr4	88040300	88041300	-1.3958056876462757
chr4	88040400	88041400	-0.7752831630316018
chr4	88040500	88041500	-0.9448938192912528
chr4	88040600	88041600	-1.3532882485467712
chr4	88040700	88041700	-1.8257067871020023
chr4	88040800	88041800	-1.9465737272856152
chr4	88040900	88041900	-2.918698887538133
chr4	88041000	88042000	-2.7220537245076835
chr4	88041100	88042100	-3.029094312418488
chr4	88041200	88042200	-2.475365231247796
chr4	88041300	88042300	-1.7499019971045908
chr4	88041400	88042400	-1.9911129567992865
chr4	88041500	88042500	-2.2346041852614986
chr4	88041600	88042600	-1.889034933437286
chr4	88041700	88042700	-1.7110001765952672
chr4	88041800	88042800	-1.7036908649040186
chr4	88041900	88042900	-0.4078361273683352
chr4	88042000	88043000	0.14759978050215006
chr4	88042100	88043100	0.41909740149636576
chr4	88042200	88043200	-0.048170368574015576
chr4	88042300	88043300	-0.943758029832516
chr4	88042400	88043400	-0.1324877984398897
chr4	88042500	88043500	1.13175929496398
chr4	88042600	88043600	0.7446866257507133
chr4	88042700	88043700	1.2813532835604895
chr4	88042800	88043800	0.8028077639085296
chr4	88042900	88043900	0.3410894762169771
chr4	88043000	88044000	0.5195525810214402
chr4	88043100	88044100	0.15773845219052546
chr4	88043200	88044200	0.9336750707292021
chr4	88043300	88044300	0.6896692115401628
chr4	88043400	88044400	0.16340733391327847
chr4	88043500	88044500	-0.431529659037475
chr4	88043600	88044600	-0.6585230038961943
chr4	88043700	88044700	-0.4712152107434244
chr4	88043800	88044800	-0.2012747897652593
chr4	88043900	88044900	-0.5825455629071147
chr4	88044000	88045000	-1.0031556492718359
chr4	88044100	88045100	-0.8565724614496656
chr4	88044200	88045200	-1.4239167221035691
chr4	88044300	88045300	-1.140000771545814
chr4	88044400	88045400	-1.521350681332041
chr4	88044500	88045500	-1.7264607356346433
chr4	88044600	88045600	-1.8015139746943587
chr4	88044700	88045700	-2.17606897208907
chr4	88044800	88045800	-1.9958148445476425
chr4	88044900	88045900	-2.1015838175121178
chr4	88045000	88046000	-1.9111719042959354
chr4	88045100	88046100	-1.3763374049935888
chr4	88045200	88046200	-1.5022751431234318
chr4	88045300	88046300	-0.29887430030398576
chr4	88045400	88046400	0.1886622125666252
chr4	88045500	88046500	0.6821076195773486
chr4	88045600	88046600	1.16658661746055
chr4	88045700	88046700	1.7480386838845858
chr4	88045800	88046800	1.7379088260690916
chr4	88045900	88046900	2.058930368213682
chr4	88046000	88047000	1.6789757378528236
chr4	88046100	88047100	1.3186356166133502
chr4	88046200	88047200	1.6227049878411233
chr4	88046300	88047300	0.6766941150067474
chr4	88046400	88047400	1.0498749729364771
chr4	88046500	88047500	1.2029565183914932
chr4	88046600	88047600	1.1969666179806635
chr4	88046700	88047700	0.8021047988055775
chr4	88046800	88047800	0.43580111212544254
chr4	88046900	88047900	1.0728550483458514
chr4	88047000	88048000	1.1687014737329469
chr4	88047100	88048100	1.2634438718906589
chr4	88047200	88048200	0.7424210496369995
chr4	88047300	88048300	0.9092661974824068
chr4	88047400	88048400	0.4801577328267184
chr4	88047500	88048500	-0.11416717123133725
chr4	88047600	88048600	-0.0973271213689467
chr4	88047700	88048700	-0.4690895163662976
chr4	88047800	88048800	-0.21390620247908998
chr4	88047900	88048900	-0.7280325525345587
chr4	88048000	88049000	-0.647130194943018
chr4	88048100	88049100	-0.778139806197083
chr4	88048200	88049200	-0.7296360121191721
chr4	88048300	88049300	-0.842747105420148
chr4	88048400	88049400	-0.5687974932031026
chr4	88048500	88049500	0.09841085235393378
chr4	88048600	88049600	0.42435098510356783
chr4	88048700	88049700	0.2612006792062206
chr4	88048800	88049800	0.4770722075491719
chr4	88048900	88049900	0.5253248307014524
chr4	88049000	88050000	0.6740547797145939
chr4	88050000	88051000	-0.43216653395404914
chr4	88050100	88051100	-0.7638300887635675
chr4	88050200	88051200	-1.1832443571825129
chr4	88050300	88051300	-1.4398515136328491
chr4	88050400	88051400	-1.363132034160953
chr4	88050500	88051500	-0.8988405736817868
chr4	88050600	88051600	-0.7438377608148202
chr4	88050700	88051700	-0.7596139770124832
chr4	88050800	88051800	0.0057759864973435365
chr4	88050900	88051900	-0.08154770421088474
chr4	88051000	88052000	-0.20921742314714695
chr4	88051100	88052100	-0.3606537805137108
chr4	88051200	88052200	0.4009476243995711
chr4	88051300	88052300	-0.001442895597123323
chr4	88051400	88052400	-0.11005767530984097
chr4	88051500	88052500	-0.3551776609154649
chr4	88051600	88052600	-0.7429896572149417
chr4	88051700	88052700	-0.9080888281829947
chr4	88051800	88052800	-1.1172673145345176
chr4	88051900	88052900	-0.3344476118471707
chr4	88052000	88053000	0.055844112613090156
chr4	88052100	88053100	0.6075597623320953
chr4	88052200	88053200	0.6085309787901182
chr4	88052300	88053300	0.591541497819255
chr4	88052400	88053400	-0.22230602341765127
chr4	88052500	88053500	-0.27470824754531314
chr4	88052600	88053600	0.09031139992652644
chr4	88052700	88053700	-0.1025102453749408
chr4	88052800	88053800	-0.7226757679257311
chr4	88052900	88053900	-1.3591761805003348
chr4	88053000	88054000	-1.6462188343275082
chr4	88053100	88054100	-1.9273451815167555
chr4	88053200	88054200	-2.317569392545684
chr4	88053300	88054300	-1.8990130922067008
chr4	88054700	88055700	0.8230525090577546
chr4	88054800	88055800	0.5250101630506221
chr4	88054900	88055900	0.6856867347722049
chr4	88055000	88056000	0.28044819975688373
chr4	88055100	88056100	0.2647594901635751
chr4	88055200	88056200	0.7968333544530418
chr4	88055300	88056300	1.0916197250470894
chr4	88055400	88056400	2.179081379146481
chr4	88055500	88056500	1.8032427634338601
chr4	88055600	88056600	2.217079070350766
chr4	88055700	88056700	2.02804520302177
chr4	88055800	88056800	1.6619052175131033
chr4	88055900	88056900	1.3759621743466992
chr4	88056000	88057000	1.5701267124814537
chr4	88056100	88057100	1.2599074461498034
chr4	88056200	88057200	0.6451390484732074
chr4	88056300	88057300	0.06672575619141131
chr4	88056400	88057400	-0.16041847019646255
chr4	88056500	88057500	0.4545741079292111
chr4	88056600	88057600	0.4542878985787101
chr4	88056700	88057700	0.2077342845105392
chr4	88056800	88057800	1.2971807162690294
chr4	88056900	88057900	1.5025568785122159
chr4	88057000	88058000	1.0898257575166097
chr4	88057100	88058100	2.1635463249258278
chr4	88057200	88058200	2.4743647214516984
chr4	88057300	88058300	2.7750714786985906
chr4	88057400	88058400	2.5476685369896974
chr4	88057500	88058500	2.1810815436117656
chr4	88057600	88058600	1.728491990975365
chr4	88057700	88058700	2.11528281700445
chr4	88057800	88058800	1.2158335714584934
chr4	88057900	88058900	0.9768770510986644
chr4	88058000	88059000	0.7067905806118244
chr4	88058100	88059100	0.16609580339083765
chr4	88058200	88059200	0.1361588667035651
chr4	88058300	88059300	-0.1594944095194452
chr4	88058400	88059400	-0.28019848075230464
chr4	88058500	88059500	0.19439984872480207
chr4	88058600	88059600	0.2748905477356437
chr4	88058700	88059700	-0.8237355788480283
chr4	88058800	88059800	-0.12547320875077522
chr4	88058900	88059900	0.2065674683187801
chr4	88059000	88060000	0.496989638934011
chr4	88059100	88060100	-0.2513081864462402
chr4	88059200	88060200	-0.4431651764417866
chr4	88059300	88060300	-0.13824484278472007
chr4	88059400	88060400	0.2663605663912303
chr4	88059500	88060500	0.05591560229575697
chr4	88059600	88060600	0.3033513081468763
chr4	88059700	88060700	0.6512629998046723
chr4	88059800	88060800	0.21363650827660347
chr4	88059900	88060900	-0.03573997623550729
chr4	88060000	88061000	0.38460803923611314
chr4	88060100	88061100	0.8333500501548927
chr4	88060200	88061200	1.0120330761132137
chr4	88060300	88061300	0.9935879716301932
chr4	88060400	88061400	0.9159429681709004
chr4	88060500	88061500	0.7806280464457424
chr4	88060600	88061600	0.9842352993942116
chr4	88060700	88061700	1.0047162057910088
chr4	88060800	88061800	1.1802184220214245
chr4	88060900	88061900	0.9255652716402256
chr4	88061000	88062000	1.0478657707518082
chr4	88061100	88062100	0.9372989900635252
chr4	88061200	88062200	0.5009719079016127
chr4	88061300	88062300	0.6997098339476981
chr4	88061400	88062400	0.2411491829885276
chr4	88061500	88062500	0.07191739805839091
chr4	88061600	88062600	-0.7456547384775161
chr4	88061700	88062700	-0.6394117025326337
chr4	88061800	88062800	-0.2654090656540869
chr4	88061900	88062900	-0.4769466393933002
chr4	88062000	88063000	-1.3914816057351667
chr4	88062100	88063100	-1.5269150648785148
chr4	88062200	88063200	-1.9124786982926207
chr4	88062300	88063300	-2.28305958964507
chr4	88062400	88063400	-1.1678849080764746
chr4	88062500	88063500	-0.9832142429856684
chr4	88062600	88063600	-0.0608833081055407
chr4	88062700	88063700	-0.13799698096775154
chr4	88062800	88063800	-0.22354615042830453
chr4	88062900	88063900	-0.22227508850124966
chr4	88063000	88064000	0.25085510676359546
chr4	88063100	88064100	0.9745943208173128
chr4	88063200	88064200	2.0424249434286548
chr4	88063400	88064400	2.2362265851668064
chr4	88063500	88064500	1.9381458777441656
chr4	88063600	88064600	0.9965303171721519
chr4	88063700	88064700	0.8403398958325213
chr4	88063800	88064800	0.713737930047837
chr4	88063900	88064900	1.2247090931152214
chr4	88064000	88065000	1.4002055264157112
chr4	88064100	88065100	0.8705138147435569
chr4	88064200	88065200	0.016736674008112046
chr4	88064300	88065300	-1.2047308086536672
chr4	88064400	88065400	-1.7420195662571296
chr4	88064500	88065500	-0.8936119468560998
chr4	88064600	88065600	-0.2715771156476504
chr4	88064800	88065800	-0.4737194702442721
chr4	88064900	88065900	-0.6531339541839896
chr4	88065000	88066000	-1.2437608972027632
chr4	88065100	88066100	-0.8405912126297372
chr4	88065200	88066200	-0.36790140836499297
chr4	88065300	88066300	0.1636795788550287
chr4	88065700	88066700	0.112641825675429
chr4	88065800	88066800	0.039296536925008264
chr4	88065900	88066900	0.5443914238102832
chr4	88066000	88067000	0.6894744840017982
chr4	88066400	88067400	0.19119425472781365
chr4	88066500	88067500	-0.25984596504783536
chr4	88066600	88067600	-0.12238726534509392
chr4	88066700	88067700	-0.5182568631811789
chr4	88066800	88067800	-0.4882806999628853
chr4	88066900	88067900	-1.2802291580953509
chr4	88067000	88068000	-0.291734088694058
chr4	88067100	88068100	-0.5920002987593606
chr4	88067200	88068200	0.15879464588048456
chr4	88067300	88068300	0.6532285961990858
chr4	88067400	88068400	0.9687194477840974
chr4	88067500	88068500	1.5346746272096727
chr4	88067600	88068600	1.5020777712815816
chr4	88067700	88068700	1.0879341903886348
chr4	88067800	88068800	1.1161428140245957
chr4	88067900	88068900	1.427017656719992
chr4	88068000	88069000	0.6411314890810814
chr4	88068100	88069100	0.44706274526888795
chr4	88068200	88069200	0.03546600412174431
chr4	88068300	88069300	-0.0368523684004469
chr4	88068400	88069400	-0.09521462451976637
chr4	88068500	88069500	-0.7768554307254102
chr4	88068600	88069600	-0.9559758205545736
chr4	88068700	88069700	-0.5228754474173352
chr4	88068800	88069800	-0.4596635794317719
chr4	88068900	88069900	-0.8948164487638203
chr4	88069000	88070000	-0.48135006850132656
chr4	88069100	88070100	-0.4650485850860631
chr4	88069200	88070200	-0.4849604695211928
chr4	88069300	88070300	-1.3062417857500777
chr4	88069400	88070400	-0.9792634044678552
chr4	88069500	88070500	-0.6702821571423052
chr4	88069600	88070600	0.038834832991469566
chr4	88069700	88070700	0.029556457572922086
chr4	88069800	88070800	0.02495476254222356
chr4	88069900	88070900	0.4977389723722706
chr4	88070700	88071700	1.0738414532329592
chr4	88070800	88071800	1.2264967459521323
chr4	88070900	88071900	1.99574813019528
chr4	88073200	88074200	0.3432031860394584
chr4	88073300	88074300	0.5757882898661121
chr4	88073400	88074400	1.0727517136588725
chr4	88073500	88074500	0.6673448639968318
chr4	88073600	88074600	-0.030164632820531882
chr4	88073700	88074700	0.5707912689465668
chr4	88073800	88074800	0.4693910852304286
chr4	88073900	88074900	1.4127349808436014
chr4	88074000	88075000	1.691611141042627
chr4	88074100	88075100	1.5388342183717842
chr4	88074200	88075200	0.9431505025158772
chr4	88074300	88075300	0.9120415459426202
chr4	88074400	88075400	0.4399116895092232
chr4	88074500	88075500	0.2865810280760924
chr4	88074600	88075600	1.2592607574979005
chr4	88074700	88075700	0.9609180706903004
chr4	88074800	88075800	1.2847956603823731
chr4	88074900	88075900	0.1092418883820486
chr4	88075000	88076000	0.07249476607730677
chr4	88075100	88076100	0.5237855673771227
chr4	88075200	88076200	0.37902576028868185
chr4	88075300	88076300	0.2565755827142387
chr4	88075400	88076400	0.5629417177084381
chr4	88075500	88076500	0.7891030998924261
chr4	88075600	88076600	0.3377741971529703
chr4	88075700	88076700	0.6587118226755806
chr4	88075800	88076800	0.6140926586514788
chr4	88075900	88076900	0.7332884260420279
chr4	88076000	88077000	0.7020280184933787
chr4	88076100	88077100	0.6846889778517259
chr4	88076200	88077200	1.3049733087450108
chr4	88076300	88077300	1.0743199523583131
chr4	88076400	88077400	0.9320878664720641
chr4	88076500	88077500	0.9531012106470608
chr4	88076600	88077600	1.369624902199914
chr4	88076700	88077700	1.2676305582711374
chr4	88076800	88077800	1.272499255192855
chr4	88076900	88077900	1.7602772535669384
chr4	88077000	88078000	1.3178887774816392
chr4	88077100	88078100	1.6219431181611157
chr4	88077200	88078200	1.5767453931510158
chr4	88077300	88078300	1.7997343979428595
chr4	88077400	88078400	2.0372674756163707
chr4	88077500	88078500	2.3763674225882307
chr4	88077600	88078600	2.2546886247834577
chr4	88077700	88078700	2.2077296223847798
chr4	88077800	88078800	2.2716392019260656
chr4	88077900	88078900	2.5149593610319685
chr4	88078000	88079000	3.0114591744926784
chr4	88078100	88079100	2.6766972503642896
chr4	88078200	88079200	2.68685327276488
chr4	88078300	88079300	2.9574466422002645
chr4	88078400	88079400	2.130392371977992
chr4	88078500	88079500	1.3097095235908764
chr4	88078600	88079600	1.431979790392608
chr4	88078700	88079700	2.258930999604144
chr4	88078800	88079800	1.5393404159265514
chr4	88078900	88079900	1.5856574748615426
chr4	88079000	88080000	1.6828503218101765
chr4	88079100	88080100	1.5405342365286585
chr4	88079200	88080200	0.7365325392219064
chr4	88079300	88080300	0.4234315709311081
chr4	88079400	88080400	0.8030583495597944
chr4	88079500	88080500	0.9191773190881628
chr4	88079600	88080600	0.6708232331060814
chr4	88079700	88080700	0.3787459698028772
chr4	88079800	88080800	0.90894983775022
chr4	88079900	88080900	0.7113257154804556
chr4	88080000	88081000	0.0781077761481667
chr4	88080100	88081100	-0.0026943284463728442
chr4	88080200	88081200	0.7378049011957236
chr4	88080300	88081300	0.6298316347218944
chr4	88080400	88081400	0.5161087496615844
chr4	88080500	88081500	0.11381124920960825
chr4	88080600	88081600	0.3612900668844685
chr4	88080700	88081700	0.2617721652710765
chr4	88080800	88081800	-0.038258440532102124
chr4	88080900	88081900	-0.034143689442407574
chr4	88081000	88082000	0.6688645894475423
chr4	88081100	88082100	0.6962023078417379
chr4	88081200	88082200	0.6003705690499666
chr4	88081300	88082300	0.3937067730419777
chr4	88081400	88082400	0.6271665890662724
chr4	88081500	88082500	0.7502538282258415
chr4	88081600	88082600	0.4931037242442295
chr4	88081700	88082700	0.381996153993028
chr4	88081800	88082800	0.3062591192849269
chr4	88081900	88082900	-0.1227139306087661
chr4	88082000	88083000	-0.5701315294639435
chr4	88082100	88083100	-0.7657206433077914
chr4	88082200	88083200	-1.0173575628270397
chr4	88082300	88083300	-0.43919076327848544
chr4	88082400	88083400	-0.5747650230006878
chr4	88082500	88083500	-0.08273832618730265
chr4	88082600	88083600	-0.1472464459406338
chr4	88082700	88083700	-0.3444975982423093
chr4	88082800	88083800	0.08379751884870698
chr4	88082900	88083900	0.06897220254565271
chr4	88083000	88084000	0.1231826357037679
chr4	88083100	88084100	0.4023429577750156
chr4	88083200	88084200	0.8704600375084758
chr4	88083300	88084300	0.15746009318293636
chr4	88083400	88084400	0.5258978640343859
chr4	88083500	88084500	0.8949208173253366
chr4	88083600	88084600	1.154744117044782
chr4	88083700	88084700	1.1009591015461877
chr4	88083800	88084800	0.9865822904386712
chr4	88083900	88084900	1.0485037822383914
chr4	88084000	88085000	0.9423429663213885
chr4	88084100	88085100	0.7771682301165016
chr4	88084200	88085200	-0.0461095461368421
chr4	88084300	88085300	0.0697200766214384
chr4	88084400	88085400	-0.2344445157769824
chr4	88084500	88085500	-0.8930501309427011
chr4	88084600	88085600	-1.1897390976894493
chr4	88084700	88085700	-1.23407214771803
chr4	88084800	88085800	-0.8925079274639267
chr4	88084900	88085900	-0.3775965793193001
chr4	88085000	88086000	0.1391753228580569
chr4	88085100	88086100	0.5793961451506862
chr4	88085200	88086200	1.4684949040202804
chr4	88085300	88086300	1.907478852409324
chr4	88085400	88086400	2.1696905777988382
chr4	88085500	88086500	2.4568826107482122
chr4	88085600	88086600	2.729186725354457
chr4	88085700	88086700	3.0427692628473566
chr4	88085800	88086800	2.7239118254381918
chr4	88085900	88086900	2.390588015051685
chr4	88087900	88088900	-1.3488399067076209
chr4	88088000	88089000	-1.6984136926708278
chr4	88088100	88089100	-1.930279372362614
chr4	88088200	88089200	-1.4717471396663646
chr4	88088300	88089300	-1.2560228035055259
chr4	88088400	88089400	-1.235891127572458
chr4	88088500	88089500	-1.2396996397436797
chr4	88088600	88089600	-1.7399546217645496
chr4	88088700	88089700	-0.6079398713608328
chr4	88088800	88089800	0.3839193588752828
chr4	88088900	88089900	0.16386627897844458
chr4	88089000	88090000	0.4113205812007891
chr4	88090200	88091200	1.2666794604481082
chr4	88090300	88091300	1.6923389913786768
chr4	88090400	88091400	2.1388494016798623
chr4	88090500	88091500	2.087544697699338
chr4	88090600	88091600	2.239919024837141
chr4	88090700	88091700	2.493567200988485
chr4	88090800	88091800	2.4781071712797185
chr4	88090900	88091900	2.1713894482096823
chr4	88091000	88092000	1.6927589298854262
chr4	88091100	88092100	2.03658023845946
chr4	88091200	88092200	2.527514794787636
chr4	88091300	88092300	2.229957206197416
chr4	88091400	88092400	2.302323743355765
chr4	88091500	88092500	2.3213913760437617
chr4	88091600	88092600	1.994634987876656
chr4	88091700	88092700	2.073070290585734
chr4	88091800	88092800	1.8771473500142004
chr4	88091900	88092900	2.484345571267897
chr4	88092000	88093000	2.684103896441123
chr4	88092100	88093100	2.4098874287644643
chr4	88092200	88093200	2.4169781379611326
chr4	88092300	88093300	2.3686468070731124
chr4	88092400	88093400	1.6527250737988155
chr4	88092500	88093500	2.0455449290378533
chr4	88093400	88094400	2.540191606488784
chr4	88093500	88094500	2.2103935830630568
chr4	88093600	88094600	2.039971859639061
chr4	88093700	88094700	1.5305984640558317
chr4	88093800	88094800	1.7462066201597726
chr4	88093900	88094900	1.3739451113402976
chr4	88094000	88095000	0.7572148548214098
chr4	88094100	88095100	-0.05403827854608401
chr4	88094200	88095200	-0.4537244570261216
chr4	88094300	88095300	-0.3726597881194461
chr4	88094400	88095400	-0.8485488555469924
chr4	88094500	88095500	-0.2518353362848673
chr4	88094600	88095600	-0.5877772518922149
chr4	88094700	88095700	0.22222795369195605
chr4	88094800	88095800	0.4902623735151036
chr4	88094900	88095900	0.7350119843396878
chr4	88095000	88096000	1.3221239812997578
chr4	88095100	88096100	1.4228476315860232
chr4	88095200	88096200	1.2264684834248136
chr4	88095300	88096300	0.6224268211369557
chr4	88095400	88096400	1.0807773709468151
chr4	88095500	88096500	0.8868150126099692
chr4	88095600	88096600	1.121165278568412
chr4	88095700	88096700	0.6595415204573594
chr4	88095800	88096800	0.096599360430535
chr4	88095900	88096900	0.02047157175109859
chr4	88096000	88097000	-0.5406950892966372
chr4	88096100	88097100	-0.2455065491247113
chr4	88096200	88097200	-0.011185567680402504
chr4	88096300	88097300	-0.6764762730877014
chr4	88096400	88097400	-0.8192773040036458
chr4	88096500	88097500	-0.780987794873088
chr4	88096600	88097600	-0.9089453031443796
chr4	88096700	88097700	-0.7928131309492745
chr4	88096800	88097800	-0.7733282602311544
chr4	88096900	88097900	-0.959841942974583
chr4	88097000	88098000	-0.6031498565332092
chr4	88097100	88098100	-0.8522904473463416
chr4	88097200	88098200	-0.4643775857905683
chr4	88097300	88098300	0.621648931355917
chr4	88097400	88098400	0.4978749326488119
chr4	88097500	88098500	0.0259872340004786
chr4	88097600	88098600	0.15637577860460794
chr4	88097700	88098700	1.242782555722166
chr4	88097800	88098800	2.081051133622092
chr4	88097900	88098900	2.6543564626604446
chr4	88098000	88099000	2.578780070302829
chr4	88098100	88099100	2.942105975618288
chr4	88098200	88099200	2.2118813373568647
chr4	88098300	88099300	1.97212145135099
chr4	88098400	88099400	1.7737753651629524
chr4	88098500	88099500	1.699793265031432
chr4	88098600	88099600	1.9522094683629363
chr4	88098700	88099700	0.3305137069910247
chr4	88098800	88099800	0.030390361783851537
chr4	88098900	88099900	-0.5988764222048141
chr4	88099000	88100000	-0.41526754823148315
chr4	88099100	88100100	-0.19401746315940235
chr4	88099200	88100200	-0.02923019044137753
chr4	88099300	88100300	0.08728242301015388
chr4	88099400	88100400	0.654650769805682
chr4	88099500	88100500	0.9523253680283554
chr4	88100200	88101200	1.041838695737872
chr4	88100300	88101300	0.4256760695641481
chr4	88100400	88101400	0.8199382587271565
chr4	88100500	88101500	0.7247454238679125
chr4	88100600	88101600	0.4643208288046934
chr4	88100700	88101700	0.12746489804719627
chr4	88100800	88101800	0.17232305198148307
chr4	88100900	88101900	-0.6189770731383039
chr4	88101000	88102000	-0.2680798670031113
chr4	88101100	88102100	-0.2477266921894248
chr4	88101200	88102200	-0.0163354376110099
chr4	88101300	88102300	0.3505758294106007
chr4	88101400	88102400	0.2873340772751919
chr4	88101500	88102500	0.4287064759924061
chr4	88102500	88103500	-0.15070035032660078
chr4	88102600	88103600	-0.6733181451383615
chr4	88102700	88103700	-1.0667921723952367
chr4	88102800	88103800	-0.8195829458469263
chr4	88102900	88103900	-0.7369364386258844
chr4	88103000	88104000	-0.4208362210378393
chr4	88103100	88104100	0.8353499776767593
chr4	88103200	88104200	1.8393684822962744
chr4	88103300	88104300	2.1065565822819665
chr4	88103400	88104400	1.812185907833564
chr4	88103500	88104500	1.1290352850996688
chr4	88103600	88104600	1.4846004935869703
chr4	88103700	88104700	1.7104023292321782
chr4	88103800	88104800	1.1453602998812005
chr4	88103900	88104900	1.0614517021417946
chr4	88104000	88105000	0.6118083817355782
chr4	88104100	88105100	0.029084438392455083
chr4	88104200	88105200	-0.17012432244779466
chr4	88104300	88105300	0.7729358880495752
chr4	88104400	88105400	0.3431050075997304
chr4	88104500	88105500	0.7974488627167386
chr4	88104600	88105600	0.7805672602519846
chr4	88104700	88105700	1.299362564336834
chr4	88104800	88105800	2.0103515467246136
chr4	88104900	88105900	2.0935437665029912
chr4	88105000	88106000	2.3513825575370206
chr4	88105100	88106100	2.288706589973523
chr4	88105200	88106200	1.9302577489671155
chr4	88105300	88106300	0.9589575777041502
chr4	88105400	88106400	1.9279618617038368
chr4	88105500	88106500	1.6348228723284288
chr4	88105600	88106600	1.4324789423936632
chr4	88105700	88106700	0.5245892861265575
chr4	88105800	88106800	0.16158573972726606
chr4	88105900	88106900	0.9325977193555895
chr4	88106000	88107000	0.9953138867923832
chr4	88106100	88107100	0.7384128141003337
chr4	88106200	88107200	1.0041032934888074
chr4	88106300	88107300	1.1677387339965457
chr4	88106400	88107400	0.3853060985565776
chr4	88106500	88107500	0.8489315167731497
chr4	88106600	88107600	1.1696395374050397
chr4	88106700	88107700	1.2330765941422157
chr4	88106800	88107800	1.4720696552780552
chr4	88106900	88107900	0.9543634831680626
chr4	88107000	88108000	0.8742042950086543
chr4	88107100	88108100	1.1657695053964587
chr4	88107200	88108200	1.1832504243917117
chr4	88107300	88108300	1.2464625478772944
chr4	88107400	88108400	1.8127434906841695
chr4	88107500	88108500	1.1866031603700478
chr4	88107600	88108600	1.1479364865638124
chr4	88107700	88108700	1.5583157021088463
chr4	88107800	88108800	1.5187688165679456
chr4	88107900	88108900	1.5680058283295988
chr4	88108000	88109000	1.8390300111461293
chr4	88108100	88109100	1.9619584894613304
chr4	88108200	88109200	1.6086047735900824
chr4	88108300	88109300	1.1364140876178437
chr4	88108400	88109400	0.7246794158001456
chr4	88108500	88109500	1.1245560041987483
chr4	88108600	88109600	0.8420014681068612
chr4	88108700	88109700	0.2646382205952751
chr4	88108800	88109800	0.3214361430484809
chr4	88108900	88109900	0.3578836405330749
chr4	88109000	88110000	-0.11583438087511364
chr4	88109100	88110100	-0.2646938467377624
chr4	88109200	88110200	-0.5076434617995869
chr4	88109300	88110300	-0.4120382880876913
chr4	88109400	88110400	-0.8734494658810462
chr4	88109500	88110500	-0.7981641068225563
chr4	88109600	88110600	-1.3551651721512596
chr4	88109700	88110700	-0.8757356033827349
chr4	88109800	88110800	-0.4247985557270829
chr4	88109900	88110900	-0.747365638325299
chr4	88110000	88111000	-0.8073601089697845
chr4	88110100	88111100	-1.0538223953445358
chr4	88110200	88111200	-0.5644996988051967
chr4	88110300	88111300	-0.08828026313216336
chr4	88110400	88111400	0.5108625934604077
chr4	88110500	88111500	0.4137233020928559
chr4	88110600	88111600	1.1065291531344752
chr4	88110700	88111700	1.1427497550078085
chr4	88110800	88111800	0.4793806370926753
chr4	88110900	88111900	0.08081846139826232
chr4	88111000	88112000	-0.1898024580254476
chr4	88111100	88112100	-0.21136681521192305
chr4	88111200	88112200	-0.3506365098783276
chr4	88111300	88112300	-0.21029849549974547
chr4	88111400	88112400	0.04726606036152818
chr4	88111500	88112500	0.09083141946990016
chr4	88111600	88112600	-0.1465034195714951
chr4	88111700	88112700	-0.6146070208648392
chr4	88111800	88112800	-0.6289222000293748
chr4	88111900	88112900	-0.36650074752459305
chr4	88112000	88113000	0.36912421099966
chr4	88112100	88113100	0.5338458868999786
chr4	88112200	88113200	0.39111067109896747
chr4	88112300	88113300	0.6421465064778613
chr4	88112400	88113400	-0.0338760892220761
chr4	88112500	88113500	0.4896678914169912
chr4	88112600	88113600	0.6111042183441393
chr4	88112700	88113700	1.0289710489790664
chr4	88112800	88113800	0.8514000987318907
chr4	88112900	88113900	0.31649881819975345
chr4	88113000	88114000	0.06772991187245438
chr4	88113100	88114100	0.03313452457247427
chr4	88113200	88114200	0.5202024461799539
chr4	88113300	88114300	0.5301927910512163
chr4	88113400	88114400	0.9789958181464518
chr4	88113500	88114500	0.43971928638913504
chr4	88113600	88114600	0.38329386749163785
chr4	88113700	88114700	0.1203101088037438
chr4	88113800	88114800	0.15197678191195824
chr4	88113900	88114900	1.0045950278153142
chr4	88114000	88115000	0.7960902567452646
chr4	88115700	88116700	0.27374690907108856
chr4	88116900	88117900	-0.0015445562916377544
chr4	88117000	88118000	-0.6111113056543578
chr4	88117100	88118100	-0.15548779386767778
chr4	88117200	88118200	-0.5624437667702217
chr4	88117300	88118300	-0.7144188328437479
chr4	88117400	88118400	-0.8162518215116202
chr4	88117500	88118500	-0.8712907601431603
chr4	88117600	88118600	0.20634720686425528
chr4	88117700	88118700	0.6602925367505676
chr4	88117800	88118800	0.9922832566347672
chr4	88117900	88118900	0.9326698873965502
chr4	88118000	88119000	1.0777577072299576
chr4	88118100	88119100	-0.016616142295385574
chr4	88118200	88119200	-0.11064025824285792
chr4	88118300	88119300	0.20099186651872106
chr4	88118400	88119400	0.1534214947452274
chr4	88118500	88119500	0.7491760477560845
chr4	88118600	88119600	0.18072634304049406
chr4	88118700	88119700	0.0375375238572554
chr4	88118800	88119800	-0.3965308075340742
chr4	88118900	88119900	-0.8376577541387523
chr4	88119000	88120000	-0.558831789153077
chr4	88119100	88120100	-0.6075225128664877
chr4	88119200	88120200	-0.43874722537366095
chr4	88119300	88120300	-0.40971047822217466
chr4	88119400	88120400	-0.7267449271149526
chr4	88119500	88120500	-0.9351731567568088
chr4	88119600	88120600	-0.407998698523533
chr4	88119700	88120700	-1.0517090590680032
chr4	88119800	88120800	-0.5583067578715782
chr4	88119900	88120900	-0.707972792851234
chr4	88120000	88121000	-1.1597226601245925
chr4	88120100	88121100	-0.840811313582859
chr4	88120200	88121200	-0.9467679172062335
chr4	88120300	88121300	-1.4116101955003617
chr4	88120400	88121400	-0.733158557007933
chr4	88120500	88121500	-0.8080428973984793
chr4	88120600	88121600	-1.4711911300736007
chr4	88120700	88121700	-1.0825200029764233
chr4	88120800	88121800	-1.6426010103226043
chr4	88120900	88121900	-0.735911814724735
chr4	88121000	88122000	-0.32578552296617225
chr4	88121100	88122100	-0.6495712924590036
chr4	88121200	88122200	-0.11483241674243265
chr4	88121300	88122300	0.10316832270823104
chr4	88121400	88122400	0.13645879521976512
chr4	88121500	88122500	-0.21997905055567624
chr4	88121600	88122600	0.0877571571262552
chr4	88121700	88122700	-0.4232185636175946
chr4	88121800	88122800	-0.0037670236349745256
chr4	88121900	88122900	-0.5595139482038436
chr4	88122000	88123000	-0.49665969985078406
chr4	88122100	88123100	-0.3325152268772137
chr4	88122200	88123200	-0.6560984240491543
chr4	88122300	88123300	-0.19942803966289396
chr4	88122400	88123400	-1.305459881651335
chr4	88122500	88123500	-0.8752197340326807
chr4	88122600	88123600	-0.8575524311163762
chr4	88122700	88123700	-0.5144497817785174
chr4	88122800	88123800	-0.447624134119998
chr4	88122900	88123900	-0.02840839533006276
chr4	88123000	88124000	0.48024968507648547
chr4	88123100	88124100	0.7582377782534553
chr4	88123200	88124200	0.7345134207631075
chr4	88123300	88124300	0.6343855560899437
chr4	88123400	88124400	0.5036228400080751
chr4	88123500	88124500	1.1959163683974323
chr4	88123600	88124600	1.2601084778832672
chr4	88123700	88124700	1.6800402159119878
chr4	88124000	88125000	0.800403573642422
chr4	88124100	88125100	0.4596070366987111
chr4	88124200	88125200	0.1863496371590325
chr4	88125700	88126700	-0.5586214462281085
chr4	88125800	88126800	-0.2960881507434605
chr4	88125900	88126900	-0.5070819638791857
chr4	88126100	88127100	-0.21014733845757205
chr4	88126200	88127200	-0.4631739646678299
chr4	88126300	88127300	-0.7869491106887474
chr4	88126400	88127400	-0.5576945409839351
chr4	88126500	88127500	-0.5509859885094295
chr4	88128000	88129000	6.975379906653868e-05
chr4	88128100	88129100	-0.468279576115201
chr4	88128200	88129200	0.1812920204974608
chr4	88128300	88129300	0.01999909976967055
chr4	88128400	88129400	-0.01723513353836161
chr4	88128500	88129500	-0.2837802162112649
chr4	88128600	88129600	0.2005396802416658
chr4	88128700	88129700	-0.3125074587814723
chr4	88128800	88129800	-0.09430957843716124
chr4	88128900	88129900	0.2916009295664267
chr4	88129000	88130000	0.22069277343325835
chr4	88129100	88130100	0.3401023919277089
chr4	88129200	88130200	-0.282392543945447
chr4	88129300	88130300	-0.2095312948963816
chr4	88129400	88130400	-0.1896311252558936
chr4	88129500	88130500	0.0620877334214911
chr4	88129600	88130600	-0.7410149026711508
chr4	88129700	88130700	-0.3309048645277171
chr4	88129800	88130800	-0.054902124081459266
chr4	88129900	88130900	-0.3869536946230427
chr4	88130000	88131000	-0.1409769066199401
chr4	88130100	88131100	0.06150830789523375
chr4	88130200	88131200	-0.019400458016717286
chr4	88130300	88131300	-0.6723519446375457
chr4	88130400	88131400	-0.4177204587231895
chr4	88130500	88131500	-0.2385227901787885
chr4	88130600	88131600	0.3095128906410507
chr4	88130700	88131700	0.314427808492824
chr4	88130800	88131800	-0.2639250163192647
chr4	88130900	88131900	-0.12503875764960504
chr4	88131000	88132000	-0.04024678742313623
chr4	88131100	88132100	0.1854596261691104
chr4	88131200	88132200	0.6089291045568012
chr4	88131300	88132300	1.0254856084370654
chr4	88131400	88132400	0.8287964082282393
chr4	88131500	88132500	0.7173917047892479
chr4	88131600	88132600	0.7401523851353264
chr4	88131700	88132700	0.6582473053026209
chr4	88131800	88132800	1.0274458553595225
chr4	88131900	88132900	0.7531040626001899
chr4	88132000	88133000	0.6385627044712539
chr4	88132100	88133100	0.5168590665228874
chr4	88132200	88133200	0.795645186157902
chr4	88132300	88133300	1.2253922427791606
chr4	88132400	88133400	1.3821418119565163
chr4	88132500	88133500	1.2022422894959195
chr4	88132600	88133600	1.686730598188399
chr4	88132700	88133700	1.9145647950752087
chr4	88132800	88133800	2.069625496385314
chr4	88132900	88133900	2.143470399856822
chr4	88133000	88134000	1.827843750408672
chr4	88133100	88134100	1.7662112219180093
chr4	88133200	88134200	1.6348269713213446
chr4	88133300	88134300	1.1902735424060815
chr4	88133400	88134400	0.8214715007204058
chr4	88133500	88134500	0.7631454374234611
chr4	88133600	88134600	0.019983237768178067
chr4	88133700	88134700	0.1832148094013349
chr4	88133800	88134800	0.24248347819811145
chr4	88133900	88134900	0.7633391650396235
chr4	88134000	88135000	2.034892717357363
chr4	88134100	88135100	1.722276026974659
chr4	88134200	88135200	1.9849695581837257
chr4	88134300	88135300	2.3648170875100707
chr4	88134400	88135400	1.914778968376672
chr4	88134500	88135500	1.8894674519724768
chr4	88135600	88136600	1.1385638549932786
chr4	88135700	88136700	0.3402198079247735
chr4	88135800	88136800	0.4651232984827899
chr4	88135900	88136900	-0.19671607969437624
chr4	88136000	88137000	-0.4519850945463473
chr4	88136100	88137100	-0.43013652881718056
chr4	88136200	88137200	-0.6544258319719269
chr4	88136300	88137300	-0.4019768879654471
chr4	88136400	88137400	-0.6202783583081996
chr4	88136500	88137500	-0.8762484027202536
chr4	88136600	88137600	-1.0819984674856071
chr4	88136700	88137700	-0.3848074137668644
chr4	88136800	88137800	-0.22251945589011507
chr4	88136900	88137900	0.6897775314766429
chr4	88137000	88138000	0.5559055724238583
chr4	88137100	88138100	0.5778796816970364
chr4	88137200	88138200	0.5869739315265867
chr4	88137300	88138300	0.0639320119366771
chr4	88137400	88138400	-0.19247107795303767
chr4	88137500	88138500	0.42348083748275855
chr4	88137600	88138600	0.5551170574204352
chr4	88137700	88138700	0.3789096409128988
chr4	88137800	88138800	0.4850380210265758
chr4	88137900	88138900	0.10989752141495436
chr4	88138000	88139000	0.28820431434456634
chr4	88138100	88139100	0.0860997220990204
chr4	88138200	88139200	-0.08182974459202119
chr4	88138300	88139300	0.6593484404612686
chr4	88138400	88139400	1.8031699520254643
chr4	88138500	88139500	1.648656678822385
chr4	88138600	88139600	1.484850114868626
chr4	88138700	88139700	1.544479764147611
chr4	88138800	88139800	1.4376532197905143
chr4	88138900	88139900	1.4348578647153454
chr4	88139000	88140000	1.52409398782959
chr4	88139100	88140100	1.3726815353397732
chr4	88139200	88140200	1.2570268199134644
chr4	88139300	88140300	-0.5150537483319608
chr4	88139400	88140400	-0.957862152741576
chr4	88139500	88140500	-0.6839570031196066
chr4	88139600	88140600	-0.3007761486446872
chr4	88139700	88140700	-0.5740931887634725
chr4	88139800	88140800	-0.23654076353288955
chr4	88139900	88140900	0.13436083555127318
chr4	88140000	88141000	-0.1676484283956723
chr4	88140100	88141100	-0.19976439200923865
chr4	88140200	88141200	0.14052349826758587
chr4	88140300	88141300	1.1483718724286267
chr4	88140400	88141400	1.0595134498061056
chr4	88140500	88141500	0.4524762313714357
chr4	88140600	88141600	0.5494328162430866
chr4	88140700	88141700	0.9742945918353256
chr4	88140800	88141800	0.20405897563909944
chr4	88140900	88141900	0.0361145169529391
chr4	88141000	88142000	0.4864621448962866
chr4	88141100	88142100	0.8129864425992911
chr4	88141200	88142200	0.7387687893435355
chr4	88141300	88142300	1.1915373402350398
chr4	88141400	88142400	0.7734258111930903
chr4	88141500	88142500	1.060214278766642
chr4	88141600	88142600	0.8420322155836389
chr4	88141700	88142700	0.7818368002853292
chr4	88141800	88142800	1.155939649691215
chr4	88141900	88142900	1.2476621460444173
chr4	88142000	88143000	0.836728361382277
chr4	88142100	88143100	0.5905126863639728
chr4	88142200	88143200	0.16175295523885685
chr4	88142300	88143300	-0.06365908117584282
chr4	88142400	88143400	-0.2933202589175922
chr4	88142500	88143500	-0.2595606294473791
chr4	88142600	88143600	-0.4714006645491267
chr4	88142700	88143700	-0.4326583707939409
chr4	88142800	88143800	0.4402565658792536
chr4	88142900	88143900	0.32759035287305976
chr4	88143000	88144000	0.3325293121430933
chr4	88143100	88144100	0.23620560806995605
chr4	88143200	88144200	0.785360807757355
chr4	88143300	88144300	0.4055806148562146
chr4	88143400	88144400	0.8566750387767597
chr4	88144500	88145500	2.4210202514910573
chr4	88144600	88145600	2.4286466506976487
chr4	88144700	88145700	2.447240405803597
chr4	88144800	88145800	2.0646971182246854
chr4	88144900	88145900	1.8657047288358584
chr4	88145000	88146000	1.8062432778721464
chr4	88145100	88146100	2.3224599440050206
chr4	88145200	88146200	2.038072670073392
chr4	88145300	88146300	1.7335235307454675
chr4	88145400	88146400	1.3074710916544667
chr4	88147000	88148000	1.6124906584594847
chr4	88147100	88148100	1.2810772755119642
chr4	88147200	88148200	1.7114344499145902
chr4	88147300	88148300	1.5619848037836617
chr4	88147400	88148400	1.242452353898387
chr4	88147500	88148500	1.3607415584717155
chr4	88147600	88148600	1.3756754458736404
chr4	88147700	88148700	1.094294675276419
chr4	88147800	88148800	0.2784377245801531
chr4	88147900	88148900	0.2924829711797041
chr4	88148000	88149000	0.09349320028132013
chr4	88148100	88149100	-0.7300150281205277
chr4	88148200	88149200	-1.5619368586732738
chr4	88148300	88149300	-1.3341339500863745
chr4	88148400	88149400	-0.7231533316557218
chr4	88148500	88149500	-0.5774124661589923
chr4	88148600	88149600	-0.06951025408241053
chr4	88148700	88149700	0.15164450546873887
chr4	88148800	88149800	0.2299370091499229
chr4	88148900	88149900	1.0162802338468533
chr4	88149000	88150000	1.618254890443785
chr4	88149100	88150100	2.3109961368387806
chr4	88149200	88150200	2.563645654025417
chr4	88149300	88150300	2.3254479921646416
chr4	88149400	88150400	1.7394557422837242
chr4	88149500	88150500	1.6415541916312633
chr4	88149600	88150600	0.6156171685103885
chr4	88149700	88150700	0.8965913178355935
chr4	88149800	88150800	1.3386382011432103
chr4	88149900	88150900	0.5877417833411798
chr4	88150000	88151000	0.5279124012680949
chr4	88150100	88151100	0.6764378762644426
chr4	88150200	88151200	0.6063142481378752
chr4	88150300	88151300	0.2649129136890477
chr4	88150400	88151400	0.294332239196654
chr4	88150500	88151500	-0.2975914062917895
chr4	88150600	88151600	0.2470903652103745
chr4	88150700	88151700	0.2802337122012801
chr4	88150800	88151800	0.021456294071437832
chr4	88150900	88151900	0.4150702518704293
chr4	88151000	88152000	0.11071943613118063
chr4	88151100	88152100	-0.2625194117472049
chr4	88151200	88152200	-0.7309696920289802
chr4	88151300	88152300	-0.161531950084168
chr4	88151400	88152400	0.6019100634203413
chr4	88151500	88152500	0.7995801627404968
chr4	88151600	88152600	-0.05792055512393175
chr4	88151700	88152700	-0.4946036418879381
chr4	88151800	88152800	-1.0213604388961184
chr4	88151900	88152900	-1.8815821258080376
chr4	88152000	88153000	-3.673716501952738
chr4	88152100	88153100	-4.370834840638103
chr4	88152200	88153200	-4.430224949188812
chr4	88152300	88153300	-4.736279361651167
chr4	88152400	88153400	-5.476531273951597
chr4	88152500	88153500	-5.679695498936646
chr4	88153500	88154500	-0.06119898675426792
chr4	88153600	88154600	-0.3909214084708168
chr4	88153700	88154700	-0.6251431818266934
chr4	88153800	88154800	-1.0831092472490471
chr4	88153900	88154900	-1.03429645012313
chr4	88154000	88155000	-0.6002927921070444
chr4	88154100	88155100	-1.0961404545517666
chr4	88154200	88155200	-0.7291179474462307
chr4	88154300	88155300	-0.9838301042157972
chr4	88154400	88155400	-1.0205789436162602
chr4	88154500	88155500	-1.15661295739152
chr4	88154600	88155600	-0.5953571761955085
chr4	88155000	88156000	0.9392301217704597
chr4	88155100	88156100	1.291990478851724
chr4	88155200	88156200	1.025912523870425
chr4	88156400	88157400	0.542791481985842
chr4	88156500	88157500	0.22429391389010989
chr4	88156600	88157600	-0.19041590970639266
chr4	88156700	88157700	-0.477812482708944
chr4	88156800	88157800	-0.6838176070842104
chr4	88156900	88157900	-1.195148630799482
chr4	88157000	88158000	-1.7660424291892536
chr4	88157100	88158100	-2.0672339999126144
chr4	88157200	88158200	-2.048422610973235
chr4	88157300	88158300	-2.163468415451056
chr4	88157400	88158400	-2.2533825430191983
chr4	88157500	88158500	-2.4840741748872674
chr4	88157600	88158600	-3.127329584887038
chr4	88157700	88158700	-1.9833326524104318
chr4	88157800	88158800	-1.4423780907272572
chr4	88157900	88158900	-1.4469381005318591
chr4	88158000	88159000	-0.5535746203333738
chr4	88158100	88159100	0.10961137852834638
chr4	88158200	88159200	0.3450944713848931
chr4	88158300	88159300	0.8474902501283074
chr4	88158400	88159400	0.6388517735145033
chr4	88158500	88159500	0.42273606005253456
chr4	88158900	88159900	2.5447526731128267
chr4	88159000	88160000	2.145002711654334
chr4	88159100	88160100	0.9611270313026292
chr4	88159200	88160200	0.1383273304879797
chr4	88159300	88160300	0.2797072570319197
chr4	88159400	88160400	0.22536891922391986
chr4	88159500	88160500	0.25987659358834914
chr4	88159600	88160600	0.0421119405947209
chr4	88159700	88160700	-0.9834895882666276
chr4	88159800	88160800	-1.209039293487728
chr4	88161900	88162900	0.1835046757474769
chr4	88162000	88163000	0.27871990012582604
chr4	88162100	88163100	1.0530451247210315
chr4	88162200	88163200	0.9750986205048868
chr4	88162300	88163300	1.0357972774654476
chr4	88162400	88163400	0.3761561391314489
chr4	88162500	88163500	0.16675856635474404
chr4	88162600	88163600	0.2700859912975114
chr4	88162700	88163700	0.6645446822055888
chr4	88162800	88163800	0.7780530310113994
chr4	88162900	88163900	0.947773162490586
chr4	88163000	88164000	0.5651198029205998
chr4	88163100	88164100	-0.13307979053217556
chr4	88163200	88164200	0.2531665174041288
chr4	88163300	88164300	0.27073388009220184
chr4	88163400	88164400	1.0599347123539256
chr4	88163500	88164500	1.5383734806057041
chr4	88163600	88164600	1.0644708172434243
chr4	88163700	88164700	0.8670261081255279
chr4	88163800	88164800	0.37223940675876976
chr4	88163900	88164900	0.2988924651073836
chr4	88164000	88165000	0.5116524618402726
chr4	88164100	88165100	0.6951794816695582
chr4	88164200	88165200	0.16800849834666778
chr4	88164300	88165300	-0.027803429149701884
chr4	88164400	88165400	-0.33300336545791503
chr4	88165000	88166000	-1.3811360841861702
chr4	88165100	88166100	-1.7234372468226382
chr4	88165200	88166200	-1.4173008671832623
chr4	88165300	88166300	-0.7345680703817807
chr4	88165400	88166400	-0.7236780712873544
chr4	88165500	88166500	-0.6197809992090507
chr4	88165600	88166600	-0.3655188839603255
chr4	88165700	88166700	-0.2063146148785016
chr4	88165800	88166800	0.5885583414500108
chr4	88165900	88166900	1.0398696018318077
chr4	88166000	88167000	1.3471110987434864
chr4	88166100	88167100	1.897497423469011
chr4	88166200	88167200	1.879401906819242
chr4	88166300	88167300	1.550201045959627
chr4	88170100	88171100	1.4776266384681258
chr4	88170200	88171200	1.5331835205836035
chr4	88172300	88173300	-0.5728578317536638
chr4	88172400	88173400	-0.3363264895385239
chr4	88172500	88173500	0.2438116939965801
chr4	88172600	88173600	0.24809395635722706
chr4	88172700	88173700	0.4187053425042392
chr4	88172800	88173800	0.9414778608018286
chr4	88172900	88173900	1.2725793934823821
chr4	88173000	88174000	1.3943273342469278
chr4	88173100	88174100	1.3727119863515822
chr4	88173200	88174200	1.2037077414260526
chr4	88173300	88174300	1.2678904376305429
chr4	88173400	88174400	0.9118096055878152
chr4	88173500	88174500	0.544385325241069
chr4	88173600	88174600	0.7428586054257202
chr4	88173700	88174700	0.7370275609017084
chr4	88173800	88174800	0.7910486847273437
chr4	88173900	88174900	0.3807519828100887
chr4	88174000	88175000	0.5165997128272484
chr4	88174100	88175100	1.141685933763745
chr4	88174200	88175200	0.9486948081762612
chr4	88174300	88175300	1.0436852256095803
chr4	88174400	88175400	1.128192963514836
chr4	88176800	88177800	-3.6592441065132864
chr4	88176900	88177900	-3.296092641776082
chr4	88177000	88178000	-2.640904372343241
chr4	88177100	88178100	-2.033821784471634
chr4	88177200	88178200	-2.16732146858264
chr4	88177300	88178300	-1.4737542242918966
chr4	88177400	88178400	-0.8028790052126709
chr4	88177500	88178500	-0.8165070075462691
chr4	88177600	88178600	-1.027861108564286
chr4	88177700	88178700	-1.4439399469509913
chr4	88177800	88178800	0.4993135802688866
chr4	88177900	88178900	0.4512662694858285
chr4	88178000	88179000	0.07646974004651874
chr4	88178100	88179100	-0.1268884286725025
chr4	88178200	88179200	0.9675130394513844
chr4	88178300	88179300	1.8507413243031867
chr4	88178400	88179400	1.7637888714856491
chr4	88178500	88179500	1.708666637789617
chr4	88178600	88179600	2.1344095693692844
chr4	88178700	88179700	2.2295750131771177
chr4	88178800	88179800	1.7554122864526651
chr4	88178900	88179900	2.091600975416972
chr4	88179000	88180000	2.138735078999218
chr4	88179100	88180100	2.0620998128320323
chr4	88179200	88180200	1.3279677014890359
chr4	88179300	88180300	0.8586066132023565
chr4	88179400	88180400	0.401589440969618
chr4	88179500	88180500	1.0342125300818126
chr4	88179600	88180600	0.6016511811706488
chr4	88179700	88180700	-0.13303866615963233
chr4	88179800	88180800	-0.5887939732335791
chr4	88179900	88180900	-0.8467883825626726
chr4	88180000	88181000	-0.9180081264960592
chr4	88180100	88181100	-1.0270168470940553
chr4	88180200	88181200	-1.074498716085411
chr4	88180300	88181300	-1.2775693217231867
chr4	88181500	88182500	-0.6421017111168709
chr4	88181600	88182600	-0.8844589004719181
chr4	88181700	88182700	-0.032852589899075815
chr4	88181800	88182800	-0.06692806738116254
chr4	88181900	88182900	-0.2302972995940077
chr4	88183800	88184800	0.9769891457244484
chr4	88183900	88184900	1.32594974470008
chr4	88184000	88185000	0.7662098721080177
chr4	88184100	88185100	-0.05076376932131209
chr4	88184200	88185200	-0.10599653415221344
chr4	88184300	88185300	-0.029926910139920382
chr4	88184400	88185400	0.7960450797678851
chr4	88184500	88185500	0.5341647242889679
chr4	88184600	88185600	0.37587793248414747
chr4	88184700	88185700	0.4047802649518215
chr4	88184800	88185800	-0.0978351594251699
chr4	88184900	88185900	-0.3459760700056135
chr4	88185000	88186000	-0.65774080154845
chr4	88185100	88186100	-0.2532224582345273
chr4	88185200	88186200	-0.31648410438339003
chr4	88185300	88186300	0.20240241692666536
chr4	88185400	88186400	0.7090647187977855
chr4	88185500	88186500	0.6804387587471189
chr4	88185600	88186600	0.551712675530254
chr4	88185700	88186700	0.9367484733762133
chr4	88185800	88186800	1.0242933765177276
chr4	88185900	88186900	0.7751529809875929
chr4	88187100	88188100	0.04890641897922888
chr4	88187200	88188200	-0.12892604850544165
chr4	88187300	88188300	-0.08273070312891384
chr4	88187400	88188400	0.1830126165127697
chr4	88187500	88188500	0.1961324434313612
chr4	88187600	88188600	-0.13462447375386102
chr4	88187700	88188700	-0.1869592539148217
chr4	88187800	88188800	-0.2239640363116604
chr4	88187900	88188900	0.18417308586082784
chr4	88188000	88189000	0.5921247520991799
chr4	88188100	88189100	0.6771782818401967
chr4	88188200	88189200	0.617478622249275
chr4	88188300	88189300	0.0981157798024492
chr4	88188400	88189400	0.3941793002791693
chr4	88188500	88189500	0.5178500335389836
chr4	88188600	88189600	0.6567222393426613
chr4	88188700	88189700	0.12960539758232212
chr4	88188800	88189800	0.034174822761617304
chr4	88188900	88189900	-0.0647962054783683
chr4	88189000	88190000	-0.19214004390754824
chr4	88189100	88190100	0.16601306331700302
chr4	88189200	88190200	-0.15827421350288326
chr4	88189300	88190300	0.4221613858696482
chr4	88189400	88190400	0.5824705609983228
chr4	88189500	88190500	0.4313739416920126
chr4	88189600	88190600	-0.035042199288791084
chr4	88189700	88190700	0.7981326063792349
chr4	88189800	88190800	1.1438133378546078
chr4	88189900	88190900	1.2830762316820787
chr4	88190000	88191000	1.4785189541672443
chr4	88190100	88191100	1.2025022457051648
chr4	88190200	88191200	1.9422843479379128
chr4	88191100	88192100	0.524768755161134
chr4	88191200	88192200	-0.4245601433768374
chr4	88191300	88192300	-0.30657788167735994
chr4	88191400	88192400	-0.4562776224525881
chr4	88191500	88192500	0.034634495924117166
chr4	88191600	88192600	-0.1028563376809244
chr4	88192800	88193800	1.4060845254821517
chr4	88192900	88193900	1.29734883370527
chr4	88193000	88194000	1.2949085745517066
chr4	88193100	88194100	0.5463894304689221
chr4	88193200	88194200	0.41040676899448497
chr4	88193300	88194300	0.02522165101940805
chr4	88193400	88194400	-0.6359921253640993
chr4	88193500	88194500	-0.3901332583281077
chr4	88194600	88195600	-1.1203234801278612
chr4	88194700	88195700	-0.6326600050242818
chr4	88194800	88195800	-0.43514251145687255
chr4	88194900	88195900	-0.34461120868295897
chr4	88195000	88196000	-0.9477671785355185
chr4	88195100	88196100	-1.5635530832978466
chr4	88195200	88196200	-1.5300518600338475
chr4	88195300	88196300	-1.3019175153336118
chr4	88195400	88196400	-1.7442123274783907
chr4	88195500	88196500	-1.0733936944580014
chr4	88195600	88196600	-2.0037888166455398
chr4	88195700	88196700	-1.575957455109166
chr4	88195800	88196800	-1.392911184062276
chr4	88195900	88196900	-1.28023570918966
chr4	88196000	88197000	-0.8378956809908326
chr4	88196100	88197100	0.09173893012447004
chr4	88198100	88199100	1.3282557629686456
chr4	88198200	88199200	1.0874544342588282
chr4	88198300	88199300	1.077979742272182
chr4	88198400	88199400	1.4493198999226813
chr4	88198500	88199500	2.28173053341676
chr4	88198600	88199600	2.461137289606212
chr4	88198700	88199700	2.2871997316865937
chr4	88198800	88199800	1.8204695472412469
chr4	88198900	88199900	1.3614016103158773
chr4	88199000	88200000	0.6351321776984497
chr4	88199100	88200100	0.5984950460294008
chr4	88199200	88200200	0.247193196327002
chr4	88199300	88200300	0.3187362340666857
chr4	88199400	88200400	0.4935698572263543
chr4	88199500	88200500	0.43529919503851294
chr4	88199600	88200600	0.08099094328457042
chr4	88199700	88200700	0.13842160054286884
chr4	88199800	88200800	-0.09684345497782773
chr4	88199900	88200900	-0.059854470150628815
chr4	88200000	88201000	0.5885902933932182
chr4	88200100	88201100	0.5900098203446436
chr4	88201300	88202300	0.7796975887556759
chr4	88202400	88203400	2.3331423587446936
chr4	88202500	88203500	2.7653075076249185
chr4	88202600	88203600	2.427815139900705
chr4	88205200	88206200	0.1804641974394115
chr4	88205300	88206300	0.16448171509721354
chr4	88205400	88206400	-0.07339769795376187
chr4	88205500	88206500	0.4049044097972143
chr4	88205600	88206600	1.0568775994290796
chr4	88205700	88206700	1.1351112931562413
chr4	88205800	88206800	1.0070528465004966
chr4	88205900	88206900	0.8204023433799699
chr4	88206000	88207000	0.7242792061613602
chr4	88206100	88207100	0.9952929707443741
chr4	88206200	88207200	0.8667705403450434
chr4	88206300	88207300	1.3475735107290314
chr4	88206400	88207400	1.5694518269991895
chr4	88206500	88207500	0.8624922682412383
chr4	88206600	88207600	0.16373517879826235
chr4	88206700	88207700	0.0965932069011924
chr4	88206800	88207800	0.0921064726356189
chr4	88206900	88207900	0.17242402700709966
chr4	88207000	88208000	-0.18143661324898033
chr4	88207100	88208100	-0.2540734435785528
chr4	88207200	88208200	0.2568215547040628
chr4	88207300	88208300	-0.08233416168638256
chr4	88207400	88208400	-0.27406200448476165
chr4	88207500	88208500	0.190961636152963
chr4	88207600	88208600	0.7357211154475145
chr4	88207700	88208700	0.8073509868055929
chr4	88207800	88208800	0.5356527560302251
chr4	88207900	88208900	1.439328682544306
chr4	88208000	88209000	1.303178567961929
chr4	88208100	88209100	0.8169902203813043
chr4	88208200	88209200	0.4377215140438719
chr4	88209400	88210400	0.616330022732292
chr4	88209500	88210500	0.8964845132833316
chr4	88209600	88210600	1.5288192918759451
chr4	88209700	88210700	1.5819510362715588
chr4	88209800	88210800	1.7605193385234157
chr4	88209900	88210900	1.8315747124310242
chr4	88210000	88211000	1.3542776697916774
chr4	88210100	88211100	0.974282164223424
chr4	88210200	88211200	1.4560187419090245
chr4	88211400	88212400	-2.2812071775249767
chr4	88211500	88212500	-2.420393254246991
chr4	88211600	88212600	-1.9813363961520067
chr4	88211700	88212700	-1.6378568574216306
chr4	88211800	88212800	-1.0278783506611369
chr4	88211900	88212900	-1.6638377390645906
chr4	88212000	88213000	-1.7306149712963428
chr4	88212100	88213100	-1.2913722737856694
chr4	88212200	88213200	-0.6558448738999857
chr4	88212300	88213300	-0.34587160119083554
chr4	88212400	88213400	-0.124231818458964
chr4	88212500	88213500	0.11495545756287967
chr4	88212600	88213600	0.29361579633739265
chr4	88212700	88213700	0.5107782040662225
chr4	88212800	88213800	0.16858618208685086
chr4	88212900	88213900	0.6992743713457844
chr4	88214100	88215100	-1.5392543009365198
chr4	88214200	88215200	-1.4386594057310993
chr4	88214300	88215300	-1.059938553267084
chr4	88214400	88215400	-0.6576744381350182
chr4	88214500	88215500	-0.6144953067988042
chr4	88214600	88215600	-0.2019650460001503
chr4	88214700	88215700	0.011438672767748684
chr4	88214800	88215800	-0.1313600690335716
chr4	88214900	88215900	0.2195610456448191
chr4	88215000	88216000	1.1118292978971411
chr4	88215100	88216100	1.8987935392773567
chr4	88215200	88216200	2.0909701680098807
chr4	88215300	88216300	2.1548435784801985
chr4	88215400	88216400	2.054303203686356
chr4	88215500	88216500	2.366054751529143
chr4	88215600	88216600	2.2351417611968247
chr4	88215700	88216700	2.2713019374165104
chr4	88215800	88216800	1.712640141938175
chr4	88215900	88216900	1.6651510480183782
chr4	88217500	88218500	2.185757179599977
chr4	88217600	88218600	2.2979896526037007
chr4	88217700	88218700	2.1862322602714204
chr4	88218500	88219500	0.8311433644517914
chr4	88218600	88219600	0.5309383697357395
chr4	88219800	88220800	1.3130388242626692
chr4	88219900	88220900	0.4727401058353283
chr4	88220000	88221000	0.6679755709994685
chr4	88220100	88221100	0.5002797524740686
chr4	88220200	88221200	0.5354675139153346
chr4	88220300	88221300	0.5057310336768704
chr4	88220400	88221400	0.7248675594260141
chr4	88220500	88221500	0.4752086492214653
chr4	88220600	88221600	0.3035034324031684
chr4	88220700	88221700	-0.12296602133292395
chr4	88220800	88221800	-0.8167951813024761
chr4	88220900	88221900	-0.08482450586537554
chr4	88221000	88222000	0.00966701599192711
chr4	88221100	88222100	-0.2368727485099625
chr4	88221200	88222200	-0.3711732231655756
chr4	88221300	88222300	-0.16436700132728402
chr4	88221400	88222400	-0.12452350173385547
chr4	88221500	88222500	-0.5305490978668606
chr4	88221600	88222600	-0.06961395153512588
chr4	88221700	88222700	0.2259874059963796
chr4	88221800	88222800	0.662500507922273
chr4	88221900	88222900	0.3532230806869591
chr4	88222000	88223000	0.4658640304245115
chr4	88222100	88223100	0.5770634244372274
chr4	88222200	88223200	0.8130180999537765
chr4	88222300	88223300	0.5074870070804187
chr4	88222400	88223400	1.1239480373769728
chr4	88222500	88223500	1.4207880141835358
chr4	88222600	88223600	1.2703165981113027
chr4	88222700	88223700	1.3621668785546173
chr4	88222800	88223800	1.0724354415490125
chr4	88222900	88223900	1.314459997183002
chr4	88223000	88224000	0.9025523304935964
chr4	88223100	88224100	0.9493601264848472
chr4	88223200	88224200	0.8376777386264105
chr4	88223300	88224300	0.7277129074131937
chr4	88223400	88224400	0.07254014840697065
chr4	88223500	88224500	0.27282342582529195
chr4	88223600	88224600	-0.2485400151928372
chr4	88223700	88224700	0.02342902370129973
chr4	88223800	88224800	0.28736342680790833
chr4	88223900	88224900	0.2360239900030023
chr4	88224000	88225000	0.07509555288875472
chr4	88224100	88225100	-0.2262298004281515
chr4	88224200	88225200	-0.3656223233571012
chr4	88224300	88225300	-0.4951699701944705
chr4	88224400	88225400	-0.3195816788839434
chr4	88224500	88225500	-0.5544296283926332
chr4	88224600	88225600	-0.06773996008900045
chr4	88224700	88225700	-0.8309592627851113
chr4	88224800	88225800	-0.8712862420144859
chr4	88224900	88225900	-0.9211771622676921
chr4	88225000	88226000	-0.44707232737997993
chr4	88225100	88226100	-0.2559438014815125
chr4	88225200	88226200	-0.18243139726394225
chr4	88225300	88226300	0.3044355561915675
chr4	88225400	88226400	0.8249906423401601
chr4	88225500	88226500	0.4648490148519861
chr4	88225600	88226600	0.5615414463753183
chr4	88225700	88226700	0.9857992058215066
chr4	88225800	88226800	0.3953031789651045
chr4	88225900	88226900	0.7653566682930434
chr4	88226000	88227000	0.8308676442457921
chr4	88226100	88227100	0.44827660877801584
chr4	88226200	88227200	0.7988447782548033
chr4	88226300	88227300	0.7132826394100948
chr4	88226400	88227400	0.4780120858206575
chr4	88226500	88227500	0.7103135680084361
chr4	88226600	88227600	0.38969118673415537
chr4	88226700	88227700	0.4356840762448222
chr4	88226800	88227800	0.7671295968897299
chr4	88226900	88227900	0.4860720655863766
chr4	88227000	88228000	0.028497183478880708
chr4	88227100	88228100	0.2373189353639312
chr4	88227200	88228200	0.029223990179050908
chr4	88227300	88228300	0.6226053490179928
chr4	88227400	88228400	0.4337924909514021
chr4	88227500	88228500	1.1044871606656657
chr4	88227600	88228600	1.2875570541576316
chr4	88227700	88228700	1.363515358413035
chr4	88227800	88228800	0.9082186366189876
chr4	88227900	88228900	1.1612370946115975
chr4	88228000	88229000	1.8186517250117749
chr4	88228100	88229100	1.7931798386606193
chr4	88228200	88229200	1.181338544057597
chr4	88228300	88229300	0.6513130948823921
chr4	88228400	88229400	0.4919037947315257
chr4	88228500	88229500	0.14660977407250195
chr4	88228600	88229600	0.2178810688770567
chr4	88228700	88229700	-0.217014939690242
chr4	88228800	88229800	0.4513071924172629
chr4	88228900	88229900	0.035192286584621306
chr4	88229000	88230000	-0.4125282955121327
chr4	88229100	88230100	-0.024153037390572004
chr4	88229200	88230200	0.4124134039978217
chr4	88230400	88231400	0.99792566113082
chr4	88230500	88231500	0.6514974483704562
chr4	88230600	88231600	0.7139945112767963
chr4	88230700	88231700	0.4048617628915965
chr4	88230800	88231800	-0.44883936582947576
chr4	88230900	88231900	-0.4842032358876815
chr4	88232100	88233100	1.1972181079171222
chr4	88232200	88233200	1.1697696903285186
chr4	88232300	88233300	1.3363105192684692
chr4	88232400	88233400	1.1019184430285345
chr4	88232500	88233500	0.3003431390731744
chr4	88232600	88233600	0.03839688679101748
chr4	88232700	88233700	-0.7738905058115972
chr4	88232800	88233800	-0.5450743037016401
chr4	88232900	88233900	-0.4304577866170551
chr4	88233000	88234000	-0.6014327680974194
chr4	88233100	88234100	-1.344894671474996
chr4	88233200	88234200	-1.3852630221374744
chr4	88233300	88234300	-1.1330670096791158
chr4	88233400	88234400	-0.6387052301371589
chr4	88233500	88234500	-0.05513887580836162
chr4	88233600	88234600	-0.1565403008068469
chr4	88233700	88234700	0.003572832929683764
chr4	88233800	88234800	-0.21019198137821388
chr4	88233900	88234900	-0.3534972968440767
chr4	88234000	88235000	-0.5304092423788067
chr4	88234100	88235100	0.5820739705561162
chr4	88234200	88235200	0.7779411694321587
chr4	88234300	88235300	0.2635605294400363
chr4	88234400	88235400	0.11002688017149806
chr4	88234500	88235500	0.3464674452346543
chr4	88234600	88235600	0.4256311565680455
chr4	88234700	88235700	0.4347042741489902
chr4	88234800	88235800	-0.431792046862005
chr4	88234900	88235900	-0.3105344904713991
chr4	88235000	88236000	-0.5212174654376056
chr4	88235100	88236100	-0.832957458805014
chr4	88235200	88236200	-0.7272699176598616
chr4	88235300	88236300	-0.7103043096225025
chr4	88235400	88236400	-1.0462172704921109
chr4	88235500	88236500	-1.245812225192104
chr4	88235600	88236600	-1.2486905498960417
chr4	88235700	88236700	-1.1558417353770074
chr4	88235800	88236800	-0.8278003114511165
chr4	88235900	88236900	-0.9647004947821202
chr4	88236000	88237000	-0.35355945567004354
chr4	88236100	88237100	-0.2238612897197472
chr4	88236200	88237200	-1.0259507786174225
chr4	88236300	88237300	-1.0776638976081674
chr4	88236400	88237400	-0.9764627175034448
chr4	88236500	88237500	-0.9957375331008108
chr4	88236600	88237600	-0.5054376825419918
chr4	88236700	88237700	-0.1067138679982657
chr4	88236800	88237800	0.3961074359119505
chr4	88236900	88237900	1.154759337523836
chr4	88237000	88238000	0.4971613678900062
chr4	88237100	88238100	0.4381787070607992
chr4	88237200	88238200	1.2931784395677413
chr4	88237300	88238300	1.5387123787994266
chr4	88237400	88238400	1.5643876037220277
chr4	88237500	88238500	1.6631031112370571
chr4	88237600	88238600	0.27317802478460396
chr4	88237700	88238700	-0.058695295075771724
chr4	88237800	88238800	-0.12710590130060878
chr4	88237900	88238900	-1.3960117570232418
chr4	88238000	88239000	-0.7560297381564377
chr4	88238100	88239100	-1.2273326496149817
chr4	88238200	88239200	-1.323428342450291
chr4	88238300	88239300	-1.8376508399345304
chr4	88238400	88239400	-1.8254139170815584
chr4	88238500	88239500	-1.7438654919355112
chr4	88238600	88239600	-0.8108755547354827
chr4	88238700	88239700	-0.6033034859303821
chr4	88238800	88239800	-0.3639492285991722
chr4	88238900	88239900	0.34663881946724684
chr4	88239000	88240000	-0.061078158050587444
chr4	88239100	88240100	0.3566799926399869
chr4	88239200	88240200	0.017963704260030796
chr4	88239300	88240300	0.5769821850242423
chr4	88239400	88240400	0.5238235967618969
chr4	88239500	88240500	0.4800505036941043
chr4	88240100	88241100	0.2856399937219026
chr4	88240200	88241200	0.42788465654740776
chr4	88240300	88241300	0.8403788424597266
chr4	88240400	88241400	0.8307081743916436
chr4	88240500	88241500	0.7810128989118141
chr4	88240600	88241600	0.29610475228560346
chr4	88240700	88241700	0.5648199035779792
chr4	88240800	88241800	0.4444263079079195
chr4	88240900	88241900	0.153463685160923
chr4	88241000	88242000	0.3841354394763273
chr4	88241100	88242100	0.8085664734498454
chr4	88241200	88242200	0.6723557036063279
chr4	88241300	88242300	0.26462418432416906
chr4	88241400	88242400	0.15225886394707205
chr4	88241500	88242500	0.0935941641836094
chr4	88241600	88242600	0.6288079204457245
chr4	88241700	88242700	0.20579454046794635
chr4	88241800	88242800	0.3369657522375239
chr4	88241900	88242900	1.0183007077508544
chr4	88242000	88243000	0.7063577360823765
chr4	88242100	88243100	-0.06036585897273186
chr4	88242200	88243200	0.17939541125551642
chr4	88242300	88243300	0.08992475367198102
chr4	88242400	88243400	0.5968714309876035
chr4	88242500	88243500	0.5119557026366552
chr4	88242600	88243600	0.7827585690228568
chr4	88242700	88243700	1.3685146886651005
chr4	88242800	88243800	1.2529410716249951
chr4	88242900	88243900	1.0845917948314678
chr4	88243000	88244000	1.3434167115904063
chr4	88243100	88244100	1.6337908242196375
chr4	88243200	88244200	1.6485198338264937
chr4	88243300	88244300	1.9383565909386475
chr4	88244000	88245000	1.2169474132039344
chr4	88244100	88245100	0.3843127266327235
chr4	88245400	88246400	-0.9650536724069024
chr4	88245500	88246500	-0.9209840652470968
chr4	88245600	88246600	-0.8814155030525275
chr4	88245700	88246700	-0.5226027263856726
chr4	88245800	88246800	-0.5243133014450616
chr4	88245900	88246900	-0.29257620213816155
chr4	88246000	88247000	0.05566494131895057
chr4	88246100	88247100	0.003644286013753437
chr4	88246200	88247200	-0.4706113685412215
chr4	88246300	88247300	-0.6203464775883093
chr4	88246400	88247400	-0.7450347251631503
chr4	88246500	88247500	-0.6156271239538353
chr4	88246600	88247600	-0.0647885851961432
chr4	88246700	88247700	0.015337517834877856
chr4	88248800	88249800	-0.8000881752003592
chr4	88248900	88249900	-0.9277467994387
chr4	88249000	88250000	-1.2988576373229106
chr4	88249100	88250100	-0.6522005110643524
chr4	88249200	88250200	-0.4514131934731541
chr4	88249300	88250300	-0.4976945664718545
chr4	88249400	88250400	0.2683705821290422
chr4	88249500	88250500	-1.302205809674636
chr4	88249600	88250600	-1.3170097777212442
chr4	88249700	88250700	-1.3532511143657022
chr4	88249800	88250800	-1.3352236070969947
chr4	88249900	88250900	-2.2335024961883905
chr4	88250000	88251000	-2.517190095205748
chr4	88250100	88251100	-2.7943705272626684
chr4	88250200	88251200	-2.3203906146513016
chr4	88250300	88251300	-2.6062519134779545
chr4	88250400	88251400	-2.485180360812064
chr4	88250500	88251500	-0.7507404599479609
chr4	88250600	88251600	-0.8282092387032808
chr4	88250700	88251700	-0.9850510346110524
chr4	88250800	88251800	-1.0381419367810116
chr4	88250900	88251900	0.14058980556939513
chr4	88251000	88252000	0.6637555719319447
chr4	88251100	88252100	0.2274250300177669
chr4	88251200	88252200	0.1220857454679861
chr4	88251300	88252300	0.5859975865675592
chr4	88251500	88252500	0.01156101228247472
chr4	88252700	88253700	-3.028828025460539
chr4	88252800	88253800	-2.2834426591258468
chr4	88252900	88253900	-1.7328948300834133
chr4	88253000	88254000	-1.0876365881659842
chr4	88253100	88254100	-1.0220206640815166
chr4	88253200	88254200	-0.8140926578575464
chr4	88253300	88254300	-0.10614133876200472
chr4	88253400	88254400	-0.5863790272636714
chr4	88253500	88254500	-0.5725258040407438
chr4	88253600	88254600	-0.5914983943388641
chr4	88253700	88254700	0.2192181978165184
chr4	88254800	88255800	1.1677761727415192
chr4	88254900	88255900	1.6938565201248632
chr4	88255000	88256000	1.3140874828116516
chr4	88255100	88256100	1.576098792151193
chr4	88255200	88256200	0.6052978532377392
chr4	88255300	88256300	0.03310343657155047
chr4	88255400	88256400	-0.4565124962873799
chr4	88255500	88256500	-0.4820985994554882
chr4	88255600	88256600	-0.5698048270666206
chr4	88257300	88258300	0.6249525344253006
chr4	88257400	88258400	0.5419051683392383
chr4	88257500	88258500	0.7674754230617806
chr4	88257600	88258600	1.1741092321261617
chr4	88257700	88258700	0.29385030781981986
chr4	88257800	88258800	1.0577428660031694
chr4	88257900	88258900	1.4697032094978786
chr4	88259300	88260300	-0.30137750201554314
chr4	88259400	88260400	-0.1919995902851471
chr4	88259500	88260500	-0.5253199031169337
chr4	88259600	88260600	-0.3249277899695148
chr4	88259700	88260700	-0.7882477460536452
chr4	88259800	88260800	-1.284607465763939
chr4	88259900	88260900	-0.6062047627904923
chr4	88260000	88261000	-0.28248637837684376
chr4	88260100	88261100	0.3599454688786701
chr4	88260200	88261200	-0.04389616518413803
chr4	88260300	88261300	0.04858077803546513
chr4	88260400	88261400	0.3080553017130045
chr4	88260500	88261500	1.0260280972681983
chr4	88260600	88261600	1.6076478238854266
chr4	88260700	88261700	1.3592545887153054
chr4	88261900	88262900	1.9865489308255324
chr4	88262000	88263000	2.3724872862183366
chr4	88262100	88263100	1.7789934550970654
chr4	88262200	88263200	2.0068094628836346
chr4	88262300	88263300	1.8454551342493064
chr4	88262400	88263400	2.1471435430209453
chr4	88262500	88263500	2.1972700128196307
chr4	88262600	88263600	2.3978980733672777
chr4	88262700	88263700	2.265625787612206
chr4	88262800	88263800	2.298837826351954
chr4	88262900	88263900	2.046182847164431
chr4	88263000	88264000	1.6585932477209697
chr4	88263100	88264100	2.0211295145864807
chr4	88263200	88264200	2.5823355006075106
chr4	88263300	88264300	2.961698890602624
chr4	88263400	88264400	2.752682152446999
chr4	88263500	88264500	2.589374746476744
chr4	88263600	88264600	1.7066261727378138
chr4	88263700	88264700	1.5400631328432544
chr4	88263800	88264800	1.0842621992844528
chr4	88263900	88264900	0.8642871974809415
chr4	88264000	88265000	1.2065758127524573
chr4	88264100	88265100	1.5850323773429278
chr4	88264200	88265200	1.3534266701755846
chr4	88264300	88265300	0.9551447229488922
chr4	88264400	88265400	0.8999506402733111
chr4	88264500	88265500	0.5333697740980455
chr4	88264600	88265600	1.234258042645231
chr4	88264700	88265700	0.9727757264099582
chr4	88264800	88265800	1.6394157331189694
chr4	88264900	88265900	2.0193195668136292
chr4	88265000	88266000	1.6288345128430608
chr4	88265100	88266100	1.0602885139018234
chr4	88265200	88266200	0.8060238889148059
chr4	88265300	88266300	0.6834941171738034
chr4	88265400	88266400	0.8165855851533558
chr4	88267300	88268300	1.7400169107966783
chr4	88267400	88268400	1.6302683284348554
chr4	88267500	88268500	-0.619078360077361
chr4	88267600	88268600	-1.8519285353362789
chr4	88267700	88268700	-1.4245720173257417
chr4	88267800	88268800	-1.158680708623437
chr4	88267900	88268900	-0.9277761125647632
chr4	88268000	88269000	-1.3263100299787063
chr4	88268100	88269100	-0.7579020099283237
chr4	88268200	88269200	-0.7935541614761977
chr4	88268300	88269300	-1.3675401492272141
chr4	88268400	88269400	-1.6630815540957782
chr4	88268500	88269500	-0.2432036443009908
chr4	88268600	88269600	1.3839989222704745
chr4	88268700	88269700	1.1837727733411707
chr4	88268800	88269800	1.3847538308198153
chr4	88268900	88269900	1.1822066077349682
chr4	88269000	88270000	1.7819354337296283
chr4	88269100	88270100	1.5717612748810683
chr4	88269200	88270200	1.4967441075759793
chr4	88269300	88270300	1.7748759870978053
chr4	88269400	88270400	1.5802826456271737
chr4	88269500	88270500	1.7465453308670142
chr4	88269600	88270600	1.1751596452929842
chr4	88269700	88270700	0.9719532149155864
chr4	88269800	88270800	0.6906895677526744
chr4	88269900	88270900	0.4167463602139249
chr4	88270000	88271000	0.39428576906946333
chr4	88270100	88271100	0.8160663977233799
chr4	88270200	88271200	1.3659232640552843
chr4	88270300	88271300	1.694097494773679
chr4	88270400	88271400	1.8958283521647463
chr4	88270500	88271500	2.1569038849159097
chr4	88270600	88271600	2.848421360153878
chr4	88270700	88271700	3.0390276918307046
chr4	88270800	88271800	3.5354331751571872
chr4	88270900	88271900	3.665163731845377
chr4	88271000	88272000	3.918929588932912
chr4	88271100	88272100	2.7891265857263843
chr4	88271200	88272200	2.421834131029797
chr4	88271300	88272300	1.338771779299572
chr4	88271400	88272400	0.7939808310523059
chr4	88271500	88272500	0.8492638588873962
chr4	88271600	88272600	0.4492628083252697
chr4	88271700	88272700	0.6870715793146589
chr4	88271800	88272800	-0.16182131595772134
chr4	88271900	88272900	-0.05485298036638905
chr4	88272000	88273000	-0.3785919720608465
chr4	88272100	88273100	0.17203129736407585
chr4	88272200	88273200	0.41802515246380106
chr4	88272300	88273300	1.2240396492795964
chr4	88272400	88273400	1.9428447313257813
chr4	88272500	88273500	1.4763616864134266
chr4	88272600	88273600	1.7855322693764848
chr4	88272700	88273700	1.5155326348886873
chr4	88272800	88273800	1.7639174340360164
chr4	88272900	88273900	1.6803502127959842
chr4	88273000	88274000	1.1045597949088861
chr4	88273100	88274100	1.2753791628036235
chr4	88273200	88274200	1.6758118565699698
chr4	88273300	88274300	1.1177501138562758
chr4	88273400	88274400	1.3234270951079907
chr4	88273500	88274500	1.6827814436360866
chr4	88273600	88274600	1.3778903821584942
chr4	88273700	88274700	1.302076477509864
chr4	88273800	88274800	1.4614775472065231
chr4	88273900	88274900	1.8271587561104257
chr4	88274000	88275000	2.2348667947831813
chr4	88274100	88275100	2.036736496784834
chr4	88274200	88275200	1.306594491795825
chr4	88274300	88275300	1.9685957731705064
chr4	88274400	88275400	1.4490047010406988
chr4	88274500	88275500	1.40487604448561
chr4	88274600	88275600	1.3742538254542558
chr4	88274700	88275700	1.019022111408736
chr4	88274800	88275800	1.2237019727986718
chr4	88274900	88275900	1.2017808533108307
chr4	88275000	88276000	1.1620695286229767
chr4	88275100	88276100	1.3970309960604808
chr4	88275200	88276200	1.394792261748029
chr4	88275300	88276300	1.1152823392368392
chr4	88275400	88276400	1.3202509886192424
chr4	88275500	88276500	1.5573223391445559
chr4	88275600	88276600	1.8448155642291213
chr4	88275700	88276700	1.8192227878101104
chr4	88275800	88276800	1.6404993866476776
chr4	88275900	88276900	1.3012725164626389
chr4	88276000	88277000	1.464490858671004
chr4	88276100	88277100	1.3748440278719465
chr4	88276200	88277200	1.096924913121927
chr4	88276300	88277300	1.1479924868210167
chr4	88276400	88277400	1.1095962889721271
chr4	88276500	88277500	0.9938399151088472
chr4	88276600	88277600	0.6835566048061974
chr4	88276700	88277700	0.9280190640808432
chr4	88276800	88277800	0.911828421560232
chr4	88276900	88277900	0.9422636219098384
chr4	88277000	88278000	0.6487426978583093
chr4	88277100	88278100	0.6547934365905933
chr4	88277200	88278200	0.7430854989610799
chr4	88277300	88278300	1.9118025735180888
chr4	88277400	88278400	2.103122547343423
chr4	88277500	88278500	2.3734610731184467
chr4	88277600	88278600	2.9032288904399866
chr4	88277700	88278700	3.7937297784485096
chr4	88277800	88278800	3.9162646647986232
chr4	88277900	88278900	3.805388943022389
chr4	88278000	88279000	4.184907690343816
chr4	88278100	88279100	4.352480225985266
chr4	88278200	88279200	4.761701268036549
chr4	88278300	88279300	4.2255144316300015
chr4	88278400	88279400	4.3006284167742015
chr4	88278500	88279500	3.7376119596031567
chr4	88278600	88279600	3.1576128730541115
chr4	88278700	88279700	2.9860479757085376
chr4	88278800	88279800	2.7289979156833395
chr4	88278900	88279900	2.5906051639131724
chr4	88279000	88280000	2.4235637699753045
chr4	88279100	88280100	2.2846411813199308
chr4	88279200	88280200	1.5606515481882983
chr4	88279300	88280300	0.7813549498178342
chr4	88279400	88280400	0.7960360578474558
chr4	88279500	88280500	0.9130127214071218
chr4	88279600	88280600	1.4671054023779893
chr4	88279700	88280700	0.9299690618390014
chr4	88279800	88280800	1.0838008051803898
chr4	88279900	88280900	1.0621077012281988
chr4	88280000	88281000	1.0284680241583293
chr4	88280100	88281100	1.1500463439319368
chr4	88280200	88281200	2.0983568837196342
chr4	88280300	88281300	2.2566548671945084
chr4	88280400	88281400	1.8686773719469487
chr4	88280500	88281500	1.8550451830099288
chr4	88280600	88281600	1.2700308175138575
chr4	88280700	88281700	0.8453342338374507
chr4	88280800	88281800	0.8656251653047656
chr4	88280900	88281900	1.3288660170739752
chr4	88281000	88282000	1.137006661322685
chr4	88281100	88282100	0.905191809860086
chr4	88281200	88282200	-0.5232259331760705
chr4	88281300	88282300	-0.9509042555684768
chr4	88281400	88282400	-0.7611117331529649
chr4	88281500	88282500	-0.791546050776568
chr4	88281600	88282600	-0.7045422105851055
chr4	88281700	88282700	-0.5912250922404552
chr4	88281800	88282800	-1.1078216245474524
chr4	88281900	88282900	-1.6015214346706088
chr4	88282000	88283000	-1.3673852934213973
chr4	88282100	88283100	-1.2652298969182774
chr4	88284500	88285500	2.3479756715649103
chr4	88284600	88285600	1.8472400573861951
chr4	88284700	88285700	0.8698002973267792
chr4	88284800	88285800	0.21282311021670527
chr4	88284900	88285900	-0.5596303246186033
chr4	88286100	88287100	0.6689131851133875
chr4	88286200	88287200	0.8543912463851729
chr4	88286300	88287300	0.9930108316283481
chr4	88286400	88287400	1.0132891329757283
chr4	88286500	88287500	0.7173997486845868
chr4	88286600	88287600	0.9603327317257142
chr4	88286700	88287700	0.8565016783414914
chr4	88286800	88287800	0.6224144631562913
chr4	88286900	88287900	0.5415502538781191
chr4	88287000	88288000	0.19640049512875615
chr4	88287100	88288100	0.4646333847061399
chr4	88287200	88288200	0.1929048943517884
chr4	88287300	88288300	0.7982128931401398
chr4	88287400	88288400	1.4964352303640742
chr4	88287500	88288500	1.6123516567859286
chr4	88287600	88288600	1.72235065121335
chr4	88287700	88288700	1.4270644505906829
chr4	88287800	88288800	1.7107227859191243
chr4	88287900	88288900	1.8570390725454524
chr4	88288000	88289000	2.1522124418816326
chr4	88288100	88289100	2.500131394358739
chr4	88288200	88289200	3.0761393507025963
chr4	88288300	88289300	2.596957220719971
chr4	88288800	88289800	0.9466372447457516
chr4	88288900	88289900	0.6122854636991877
chr4	88289000	88290000	0.6270056293708384
chr4	88289100	88290100	0.4526338367637682
chr4	88289200	88290200	0.0872722876339965
chr4	88289300	88290300	0.02929232319393245
chr4	88289400	88290400	0.2901396352839429
chr4	88289500	88290500	0.4696503851754757
chr4	88289600	88290600	0.41309626112958814
chr4	88289700	88290700	0.4888848043577948
chr4	88289800	88290800	1.1865069810202271
chr4	88289900	88290900	1.1251804216534846
chr4	88290000	88291000	0.9995808937103563
chr4	88290100	88291100	1.0532930331666859
chr4	88290200	88291200	1.4043099842435898
chr4	88290300	88291300	1.1628942711399046
chr4	88290400	88291400	1.1320933466456131
chr4	88290500	88291500	1.3999454366500128
chr4	88290600	88291600	1.8059749473853848
chr4	88290700	88291700	2.032437252462526
chr4	88290800	88291800	1.3390029899441391
chr4	88290900	88291900	1.5012573560910785
chr4	88291000	88292000	1.7923986039410844
chr4	88291100	88292100	1.6372891194211414
chr4	88291200	88292200	1.846300878134176
chr4	88291300	88292300	2.3219495633743064
chr4	88291400	88292400	2.2679407575628123
chr4	88291500	88292500	2.202126755254584
chr4	88291600	88292600	2.093702406762175
chr4	88291700	88292700	2.0763599024370145
chr4	88291800	88292800	2.512029361090797
chr4	88291900	88292900	2.8189888927241435
chr4	88292000	88293000	2.8696360301576456
chr4	88292100	88293100	2.9141440263718255
chr4	88292200	88293200	2.6781636086769605
chr4	88292300	88293300	2.5009680235216067
chr4	88292400	88293400	2.406992044759338
chr4	88292500	88293500	2.1653989659075417
chr4	88295000	88296000	2.763014598458153
chr4	88295100	88296100	2.5913832830814343
chr4	88295200	88296200	3.323424173732181
chr4	88295300	88296300	3.2185745179669274
chr4	88295400	88296400	2.5119144937061173
chr4	88295500	88296500	2.0417046856290515
chr4	88295600	88296600	1.7710198177078975
chr4	88295700	88296700	1.76557641151445
chr4	88295800	88296800	2.222473176434552
chr4	88295900	88296900	2.6647026186849416
chr4	88296000	88297000	2.591163256126863
chr4	88296100	88297100	2.8740608781291064
chr4	88296200	88297200	2.185582274053968
chr4	88296300	88297300	2.4708569931325037
chr4	88296400	88297400	3.0385345711409824
chr4	88296500	88297500	2.820445987746624
chr4	88296600	88297600	2.76903026843129
chr4	88296700	88297700	2.5637585192721777
chr4	88296800	88297800	2.656329969985696
chr4	88296900	88297900	1.4297604156616517
chr4	88297000	88298000	1.527441072906974
chr4	88297100	88298100	1.3282089383797455
chr4	88297200	88298200	1.097528240035664
chr4	88297300	88298300	0.20730957407076656
chr4	88297400	88298400	-0.06778445571843393
chr4	88297500	88298500	0.7582377251186485
chr4	88297600	88298600	0.928434676992808
chr4	88297700	88298700	1.1607225893162083
chr4	88297800	88298800	0.5278446696502879
chr4	88297900	88298900	1.1927471074576934
chr4	88298000	88299000	0.8854913835609378
chr4	88298100	88299100	0.9409540360883112
chr4	88298200	88299200	1.046343924270077
chr4	88298300	88299300	1.5635307495712798
chr4	88298400	88299400	1.6391982796393731
chr4	88298500	88299500	0.7565630344913267
chr4	88298600	88299600	1.0367582625092235
chr4	88298700	88299700	0.1112976786749538
chr4	88298800	88299800	0.5350367469710721
chr4	88298900	88299900	0.33224514051874915
chr4	88299000	88300000	1.3007111899987758
chr4	88299100	88300100	1.39333869793908
chr4	88299200	88300200	1.6167581104750532
chr4	88299300	88300300	1.554620158668165
chr4	88299400	88300400	1.6153224132371842
chr4	88299500	88300500	1.4814416513282225
chr4	88299600	88300600	0.3746609894732576
chr4	88299700	88300700	0.4388210472004256
chr4	88299800	88300800	0.32852470376945664
chr4	88299900	88300900	0.5430762820660971
chr4	88300000	88301000	-1.0043179720505635
chr4	88300100	88301100	-1.1630111651606363
chr4	88300200	88301200	-1.555904825420552
chr4	88300300	88301300	-1.7786846647426766
chr4	88300400	88301400	-2.054302887683204
chr4	88300500	88301500	-1.7557847339167891
chr4	88300600	88301600	-0.9865864623374372
chr4	88300700	88301700	-0.6922202520613947
chr4	88300800	88301800	-0.9427729321417068
chr4	88300900	88301900	-0.5050659148727894
chr4	88301000	88302000	0.0480686993327584
chr4	88301100	88302100	-0.08184304096584127
chr4	88301200	88302200	0.11649865493601667
chr4	88301300	88302300	0.31150819456181794
chr4	88302000	88303000	-0.441907320857302
chr4	88302100	88303100	-0.24781034993265824
chr4	88302200	88303200	0.019779038377948702
chr4	88302300	88303300	-0.08290088814313712
chr4	88302400	88303400	-0.6748901175872295
chr4	88302500	88303500	-0.6819971997292554
chr4	88302600	88303600	-0.461138629460897
chr4	88302700	88303700	-0.5649159251486463
chr4	88302800	88303800	-0.7149077540176432
chr4	88302900	88303900	-0.5490943878965485
chr4	88303000	88304000	-0.07776866055819515
chr4	88304100	88305100	-0.3261470880970519
chr4	88304200	88305200	-1.1098214986286743
chr4	88304300	88305300	-1.6538975085739906
chr4	88304400	88305400	-2.3336049491394126
chr4	88304500	88305500	-2.884605019349869
chr4	88304600	88305600	-2.308311728732652
chr4	88304700	88305700	-1.5768595257230305
chr4	88306300	88307300	0.15435496979442795
chr4	88307600	88308600	-0.5555617498980371
chr4	88307700	88308700	-0.6595836234634348
chr4	88307800	88308800	-1.148251667852852
chr4	88307900	88308900	-1.1693491449525404
chr4	88308000	88309000	-1.3363349498954982
chr4	88308100	88309100	-1.9379086428500802
chr4	88308200	88309200	-2.183554718049769
chr4	88308300	88309300	-2.704647796421954
chr4	88308400	88309400	-1.987783257550424
chr4	88308500	88309500	-2.0592555629393594
chr4	88308600	88309600	-1.4190769306486453
chr4	88308700	88309700	-0.8569061548192126
chr4	88308800	88309800	-0.4111598612054653
chr4	88308900	88309900	-0.104556556277498
chr4	88309000	88310000	0.223695974606756
chr4	88309100	88310100	0.9884138187898124
chr4	88309200	88310200	1.1498565679315855
chr4	88309300	88310300	1.2546624649930935
chr4	88309400	88310400	0.0063304080627502755
chr4	88309500	88310500	0.40164639136706587
chr4	88309600	88310600	0.004484139859103732
chr4	88309700	88310700	-0.051359599396610944
chr4	88309800	88310800	-0.08653519754712095
chr4	88309900	88310900	-0.09797976254541424
chr4	88310000	88311000	-0.028716750553541767
chr4	88310100	88311100	-0.3345794858540704
chr4	88310200	88311200	-0.07055111706404339
chr4	88310300	88311300	0.08516842592151093
chr4	88310400	88311400	0.71278361652502
chr4	88310500	88311500	0.4466018447459339
chr4	88310600	88311600	0.3163052807167388
chr4	88310700	88311700	-0.6278272551490091
chr4	88310800	88311800	-1.5417005267752668
chr4	88310900	88311900	-1.8427893034418992
chr4	88311000	88312000	-2.117951636223621
chr4	88311100	88312100	-1.930565714016904
chr4	88311200	88312200	-1.8457072272560413
chr4	88311300	88312300	-1.1122187728529285
chr4	88311400	88312400	-1.151368902091586
chr4	88311500	88312500	-1.5732536309697576
chr4	88311600	88312600	-1.3720273667306568
chr4	88311700	88312700	-0.9114885776829724
chr4	88311800	88312800	-0.23909188121594824
chr4	88311900	88312900	0.6085060344473989
chr4	88312000	88313000	0.8548750117232543
chr4	88312100	88313100	0.8973120870352089
chr4	88312200	88313200	0.7715658654262125
chr4	88312300	88313300	0.5906955317271224
chr4	88312400	88313400	1.0652058098506352
chr4	88312500	88313500	2.139376281022315
chr4	88313000	88314000	2.4582190632993703
chr4	88313100	88314100	2.3278011980380984
chr4	88313200	88314200	2.6869748310336767
chr4	88313300	88314300	2.9077075513457964
chr4	88313400	88314400	2.1329035095164275
chr4	88313500	88314500	1.6669669823597009
chr4	88313600	88314600	1.74147351875726
chr4	88313700	88314700	1.5334420593959432
chr4	88313800	88314800	0.9075997165978846
chr4	88313900	88314900	1.0018392733170702
chr4	88314000	88315000	0.8881934697422458
chr4	88314100	88315100	0.9620659938133398
chr4	88314200	88315200	0.1124705348975441
chr4	88314300	88315300	-0.09285579174067253
chr4	88314400	88315400	0.31003385178357545
chr4	88314500	88315500	-0.10769187358252354
chr4	88314600	88315600	-0.20093340527948075
chr4	88314700	88315700	-0.4082395431109588
chr4	88314800	88315800	0.1425805226406268
chr4	88314900	88315900	0.7415980933195482
chr4	88315000	88316000	0.42863859624613815
chr4	88315100	88316100	0.8566672438361066
chr4	88315200	88316200	1.5160055255278937
chr4	88315300	88316300	1.4112439035612012
chr4	88315400	88316400	1.8443652668698964
chr4	88316600	88317600	1.8954833755108504
chr4	88316700	88317700	1.629221220644095
chr4	88317800	88318800	-0.4725458703156285
chr4	88317900	88318900	-0.7245959607899743
chr4	88318000	88319000	-0.5515495648812512
chr4	88318100	88319100	-0.6011084353719183
chr4	88318200	88319200	-0.3638778811380723
chr4	88318300	88319300	-0.3055219112425152
chr4	88318400	88319400	0.13783159932304567
chr4	88318500	88319500	-0.09474633594646238
chr4	88318600	88319600	0.11790638843510215
chr4	88318700	88319700	-0.8553356544950428
chr4	88318800	88319800	0.2439770390296875
chr4	88318900	88319900	0.320957713818045
chr4	88319000	88320000	-0.12548022224887348
chr4	88319100	88320100	0.1969418090857931
chr4	88319200	88320200	-0.111360764799672
chr4	88319300	88320300	-0.40034062841684337
chr4	88319400	88320400	-0.7204506207564101
chr4	88319500	88320500	-0.7732967197555003
chr4	88319600	88320600	-1.6354133500554728
chr4	88319700	88320700	-0.7255932960503979
chr4	88319800	88320800	-0.712689197621607
chr4	88319900	88320900	-0.4676751986323899
chr4	88320000	88321000	-0.2269983136032546
chr4	88320100	88321100	-0.16592508316126342
chr4	88320200	88321200	-0.123104153187446
chr4	88320300	88321300	-0.16518439851287073
chr4	88320400	88321400	0.34604642392856605
chr4	88320500	88321500	0.4651982036478281
chr4	88320600	88321600	1.4065152607843392
chr4	88320700	88321700	1.03596737490363
chr4	88320800	88321800	0.7301247153435307
chr4	88320900	88321900	0.5752067529635139
chr4	88321000	88322000	0.9855661615348256
chr4	88321100	88322100	0.7045928552150411
chr4	88321200	88322200	0.5048501843031046
chr4	88321300	88322300	0.06760953616634388
chr4	88321400	88322400	-0.8528364988215984
chr4	88321500	88322500	-0.6876152488146885
chr4	88321600	88322600	-0.5506889596161232
chr4	88321700	88322700	-0.6680792127638268
chr4	88321800	88322800	-1.1931529115061321
chr4	88321900	88322900	-0.8037390380374557
chr4	88322000	88323000	-1.0858091263972973
chr4	88322100	88323100	-0.3957324448129624
chr4	88322200	88323200	0.11257173398143913
chr4	88322300	88323300	0.5910042222101107
chr4	88322400	88323400	0.969446095259968
chr4	88322500	88323500	0.7710249061281537
chr4	88322600	88323600	0.1688522811597127
chr4	88322700	88323700	0.3744121054089784
chr4	88322800	88323800	2.18548561603216
chr4	88322900	88323900	2.353604729454986
chr4	88323000	88324000	2.536025736094885
chr4	88323100	88324100	1.6476153580455375
chr4	88323200	88324200	0.9351124145686234
chr4	88323300	88324300	0.5262864409755073
chr4	88323400	88324400	0.6103080311504455
chr4	88323500	88324500	0.3183642286211356
chr4	88323600	88324600	0.31753502861693994
chr4	88323700	88324700	0.6074814382595024
chr4	88323800	88324800	0.05956098511443505
chr4	88323900	88324900	-0.3141280296035884
chr4	88324000	88325000	-0.5941370846494742
chr4	88324100	88325100	-0.3280782939538944
chr4	88324200	88325200	0.002025995298073762
chr4	88324300	88325300	0.030747960581136883
chr4	88324400	88325400	-0.03129689467574949
chr4	88324500	88325500	1.0878845716453889
chr4	88324600	88325600	1.2425931506482024
chr4	88324700	88325700	1.4301964287007125
chr4	88324800	88325800	0.8656742861041627
chr4	88324900	88325900	1.1063050078991097
chr4	88325000	88326000	1.2378805721601382
chr4	88325100	88326100	1.9880429518544755
chr4	88325200	88326200	2.1731723764238025
chr4	88325300	88326300	2.68557374601466
chr4	88325400	88326400	2.7045727958077515
chr4	88325500	88326500	2.220620014290897
chr4	88325600	88326600	1.7858697338643068
chr4	88325700	88326700	1.379858409731008
chr4	88325800	88326800	1.2186164748832784
chr4	88325900	88326900	1.3049685362458945
chr4	88326000	88327000	0.7315179397511495
chr4	88326100	88327100	0.1153347616809987
chr4	88326200	88327200	0.019257228959742155
chr4	88326300	88327300	0.003765665912510372
chr4	88326400	88327400	0.4282102876845094
chr4	88326500	88327500	0.20199642276658808
chr4	88326600	88327600	0.654426109628459
chr4	88329600	88330600	1.601213593676018
chr4	88329700	88330700	1.5987636084702626
chr4	88329800	88330800	1.8519344172765169
chr4	88329900	88330900	1.7113855426551456
chr4	88330000	88331000	1.5029554955215312
chr4	88330100	88331100	1.5806294931801723
chr4	88330200	88331200	1.4063482381472516
chr4	88330300	88331300	0.9746624791064862
chr4	88330400	88331400	0.9514598208368384
chr4	88330500	88331500	0.6625175125421567
chr4	88330600	88331600	0.5455111234390374
chr4	88330700	88331700	0.6139453296936996
chr4	88330800	88331800	0.747798827409584
chr4	88330900	88331900	1.1803731784383429
chr4	88331000	88332000	0.6675523396190428
chr4	88331100	88332100	0.5899889511182342
chr4	88331200	88332200	0.21096350708426406
chr4	88331300	88332300	0.20761496413197866
chr4	88331400	88332400	-0.37372583113951263
chr4	88331500	88332500	0.2309749238961209
chr4	88331600	88332600	0.5850486904956789
chr4	88331700	88332700	0.2723788426807029
chr4	88331800	88332800	0.3871548361874447
chr4	88331900	88332900	0.4282172482849509
chr4	88332900	88333900	0.5923962617963239
chr4	88333000	88334000	0.4067210503019512
chr4	88333100	88334100	0.386070602627344
chr4	88333200	88334200	0.3225102706661297
chr4	88333300	88334300	0.3172736799307797
chr4	88334400	88335400	0.32459547538073075
chr4	88334500	88335500	0.018548366244448843
chr4	88334600	88335600	0.4921373715083235
chr4	88334700	88335700	-0.09530979290552112
chr4	88334800	88335800	-0.1682677202231624
chr4	88334900	88335900	-0.2165770274910541
chr4	88335000	88336000	-0.2528178877830772
chr4	88335100	88336100	-0.5446431066997569
chr4	88335200	88336200	-0.949134698408466
chr4	88335300	88336300	-1.1916473437103985
chr4	88335400	88336400	-0.1371672832962798
chr4	88335500	88336500	0.13249987469036992
chr4	88335600	88336600	-0.5813875582196903
chr4	88335700	88336700	0.12512748351129585
chr4	88335800	88336800	-0.22489429440436468
chr4	88335900	88336900	-0.3117893730900089
chr4	88336000	88337000	-0.00574563192015318
chr4	88337100	88338100	-0.18139494305707604
chr4	88337200	88338200	0.00015454442355938738
chr4	88337300	88338300	-0.3902583728613765
chr4	88337400	88338400	-0.3263295704215778
chr4	88337500	88338500	-0.09761867660517776
chr4	88337600	88338600	0.3086108180916651
chr4	88337700	88338700	0.2777192553427648
chr4	88337800	88338800	0.2254886328607233
chr4	88337900	88338900	0.302041978231074
chr4	88338000	88339000	1.5374434658947005
chr4	88338100	88339100	1.4082440929902398
chr4	88338200	88339200	1.2984859630981942
chr4	88338300	88339300	2.1017446908542143
chr4	88338400	88339400	2.3811868357788293
chr4	88338500	88339500	1.7634837863343704
chr4	88338600	88339600	1.357627050402508
chr4	88338700	88339700	1.3043443587110917
chr4	88338800	88339800	1.0839604530271896
chr4	88338900	88339900	1.2662014070127676
chr4	88339000	88340000	0.7760293549099835
chr4	88339100	88340100	0.9774686368418014
chr4	88339200	88340200	1.8225689661532365
chr4	88339300	88340300	1.7084968734832409
chr4	88339400	88340400	1.0180792988187464
chr4	88339500	88340500	1.0042688248075922
chr4	88339600	88340600	0.8113224252472284
chr4	88339700	88340700	0.760258541911788
chr4	88339800	88340800	1.3392676638683303
chr4	88339900	88340900	0.9175971739478268
chr4	88340000	88341000	0.9960296374007183
chr4	88340100	88341100	0.34296195897661713
chr4	88340200	88341200	-0.5272886316409356
chr4	88340300	88341300	-0.02537435109255436
chr4	88340400	88341400	0.0059248756361359395
chr4	88340500	88341500	0.3281875246144252
chr4	88340600	88341600	0.5965199158804245
chr4	88340700	88341700	0.4558787661374577
chr4	88340800	88341800	0.2146439338772909
chr4	88340900	88341900	1.0163485140135262
chr4	88341000	88342000	0.9863446215351547
chr4	88341100	88342100	0.9854331597242368
chr4	88341200	88342200	1.1350439720239287
chr4	88341300	88342300	0.9652668864915857
chr4	88341400	88342400	1.3079274632664135
chr4	88341500	88342500	0.7633224361579743
chr4	88341600	88342600	1.1393395930057713
chr4	88341700	88342700	1.0192261982053363
chr4	88341800	88342800	1.1202203731599911
chr4	88341900	88342900	0.6576457980761895
chr4	88342000	88343000	0.8554277385044565
chr4	88342100	88343100	0.8581688861888508
chr4	88342200	88343200	0.6124356808384724
chr4	88342300	88343300	0.2034255710523397
chr4	88342400	88343400	-0.3362999657369913
chr4	88342500	88343500	0.023898003283287318
chr4	88342600	88343600	-0.7222376365511025
chr4	88342700	88343700	-1.0941365666590683
chr4	88342800	88343800	-1.3418540883798782
chr4	88342900	88343900	-0.9715378151440559
chr4	88343000	88344000	-1.245062643903854
chr4	88343100	88344100	-1.0340518039903708
chr4	88343200	88344200	-1.618979367788215
chr4	88343300	88344300	-1.9210214721780965
chr4	88343400	88344400	-1.8916901801682204
chr4	88343500	88344500	-2.2112202801958922
chr4	88343600	88344600	-2.2632719036705264
chr4	88343700	88344700	-2.0732768376422133
chr4	88343800	88344800	-2.404703678985876
chr4	88343900	88344900	-2.3870311506850683
chr4	88344000	88345000	-2.5585330504815293
chr4	88344100	88345100	-3.4380148251743936
chr4	88344200	88345200	-2.9159315743920375
chr4	88344300	88345300	-3.0114188147713024
chr4	88344400	88345400	-2.8282554780017923
chr4	88344500	88345500	-2.4852930983003545
chr4	88344600	88345600	-2.3797566531608827
chr4	88344700	88345700	-1.835319934417824
chr4	88344800	88345800	-1.5058507323230856
chr4	88344900	88345900	-2.273208935272429
chr4	88345000	88346000	-2.1762018115530797
chr4	88345100	88346100	-1.3215686924247771
chr4	88345200	88346200	-0.9098035361657216
chr4	88345300	88346300	-0.8568534018116514
chr4	88345400	88346400	-0.3817547482479409
chr4	88345500	88346500	-0.574246536889327
chr4	88345600	88346600	-0.33265512235066114
chr4	88345700	88346700	-0.5874097463748577
chr4	88345800	88346800	-0.8320998490361211
chr4	88345900	88346900	-0.3786909428067936
chr4	88346000	88347000	-0.4376665499262093
chr4	88346100	88347100	-0.20444241118358544
chr4	88346200	88347200	-0.5294025862072324
chr4	88346300	88347300	-0.030154298857877588
chr4	88346400	88347400	-0.18900075481922884
chr4	88346500	88347500	-0.64330931035547
chr4	88346600	88347600	-0.8429997980155414
chr4	88346700	88347700	-1.0700845023156362
chr4	88346800	88347800	-0.8516466515219301
chr4	88346900	88347900	-0.5798055633382516
chr4	88347000	88348000	-0.41246614948174803
chr4	88347100	88348100	-0.9575020231652008
chr4	88347200	88348200	-0.856997228322214
chr4	88347300	88348300	-1.6326505569910716
chr4	88347400	88348400	-1.6861223496388769
chr4	88347500	88348500	-0.6906793051659681
chr4	88347600	88348600	-0.8760939640703571
chr4	88347700	88348700	-0.6343670878243106
chr4	88347800	88348800	-0.7869977767946731
chr4	88347900	88348900	-1.2105262755691113
chr4	88348000	88349000	-1.1732263448041427
chr4	88348100	88349100	-1.2213536005757266
chr4	88348200	88349200	-1.3354724551578705
chr4	88348300	88349300	-0.8716813927012371
chr4	88348400	88349400	-1.274873729898763
chr4	88348500	88349500	-1.3747275667063532
chr4	88348600	88349600	-0.8170674101071592
chr4	88348700	88349700	-0.6798692705533319
chr4	88348800	88349800	-0.3703779273751161
chr4	88348900	88349900	-0.7086412296294751
chr4	88349000	88350000	-0.5748622516214984
chr4	88349100	88350100	0.17403978402238526
chr4	88349200	88350200	0.026402681893377536
chr4	88349300	88350300	-0.008379172126217405
chr4	88349400	88350400	0.4286456148395776
chr4	88349500	88350500	0.3172783410842797
chr4	88349600	88350600	0.30688719616156
chr4	88349700	88350700	0.6305662263596666
chr4	88349800	88350800	0.31255066126197395
chr4	88349900	88350900	0.6421774407690445
chr4	88350000	88351000	0.6431697657147244
chr4	88350100	88351100	0.7981894098677175
chr4	88350200	88351200	1.0032932372059
chr4	88350300	88351300	1.4218679037225137
chr4	88350400	88351400	1.2443925056738494
chr4	88350500	88351500	1.4130078048154542
chr4	88350600	88351600	1.8856226229619384
chr4	88350700	88351700	1.7851137458446338
chr4	88350800	88351800	2.1339508382174874
chr4	88350900	88351900	2.1682382363072628
chr4	88351000	88352000	1.9267457713610998
chr4	88351100	88352100	1.4605065389528384
chr4	88351200	88352200	1.297361608329337
chr4	88351300	88352300	1.2280560683058397
chr4	88351400	88352400	1.250565829772792
chr4	88351500	88352500	0.9621918729872307
chr4	88351600	88352600	0.35703276813028184
chr4	88351700	88352700	0.6087372564813479
chr4	88351800	88352800	0.36005017820244234
chr4	88351900	88352900	-0.13657865327506372
chr4	88352000	88353000	-0.16909576553406414
chr4	88352100	88353100	-0.2857404794554708
chr4	88352200	88353200	-0.10915041065507393
chr4	88352300	88353300	-0.10003652968424476
chr4	88352400	88353400	-0.11957475326867947
chr4	88352500	88353500	0.08303662109606243
chr4	88352600	88353600	0.08193692165300069
chr4	88352700	88353700	-0.3579305838643458
chr4	88352800	88353800	0.21819833771005506
chr4	88352900	88353900	0.7607730409362901
chr4	88353000	88354000	1.0708668189777093
chr4	88353100	88354100	0.9654511592114459
chr4	88353200	88354200	1.1007263750107084
chr4	88353300	88354300	0.33769866512380065
chr4	88353400	88354400	0.4198954890562383
chr4	88353500	88354500	0.5574955526197419
chr4	88353600	88354600	0.8278412464621767
chr4	88353700	88354700	1.1343848479221557
chr4	88353800	88354800	0.6513335664158075
chr4	88353900	88354900	0.6743127431016064
chr4	88354000	88355000	0.5152626936327025
chr4	88354100	88355100	0.8399383315047909
chr4	88354200	88355200	0.7698390986655114
chr4	88354300	88355300	1.4850202712453018
chr4	88354400	88355400	1.8904039332963825
chr4	88354500	88355500	1.4994351761739229
chr4	88354600	88355600	1.720451873359883
chr4	88354700	88355700	1.2797840101256226
chr4	88354800	88355800	1.3045289969298095
chr4	88354900	88355900	1.2942064269085232
chr4	88355000	88356000	1.2547051335273232
chr4	88355100	88356100	1.2094100329733777
chr4	88355200	88356200	1.40458777542189
chr4	88355300	88356300	1.0833662003023767
chr4	88355400	88356400	0.662039141208291
chr4	88355500	88356500	0.8484122004480625
chr4	88355600	88356600	0.3898702450585754
chr4	88355700	88356700	0.4423885952551557
chr4	88355800	88356800	0.7588074339352036
chr4	88355900	88356900	0.5867872521315611
chr4	88356000	88357000	0.48764054675119284
chr4	88356100	88357100	0.3192284277529628
chr4	88356200	88357200	0.03937335395927217
chr4	88356300	88357300	1.0062501414791434
chr4	88356400	88357400	1.1549348123991956
chr4	88356500	88357500	1.1818889338035556
chr4	88356600	88357600	1.3388099437709151
chr4	88356700	88357700	1.7460736023289525
chr4	88356800	88357800	1.5425706637555516
chr4	88356900	88357900	1.8527107813770949
chr4	88357000	88358000	2.2994149980683725
chr4	88357100	88358100	2.9050514832559333
chr4	88357200	88358200	1.8801344892951328
chr4	88357300	88358300	0.9775055265300524
chr4	88357400	88358400	0.8786189985461839
chr4	88357500	88358500	0.4587193372987286
chr4	88357600	88358600	0.1268185910623898
chr4	88357700	88358700	-0.426422908277798
chr4	88357800	88358800	-0.5852814686518077
chr4	88357900	88358900	-0.16298045857429014
chr4	88358000	88359000	0.210676294826355
chr4	88358100	88359100	-0.13436253520157368
chr4	88358200	88359200	1.1848949250953225
chr4	88358300	88359300	1.2422618096128748
chr4	88358400	88359400	1.2700833882627514
chr4	88358500	88359500	1.6585606018269599
chr4	88358600	88359600	1.867017478346631
chr4	88358700	88359700	1.6613451433019029
chr4	88358800	88359800	1.7019317099139657
chr4	88358900	88359900	1.0959725066841504
chr4	88359000	88360000	0.6485065821997315
chr4	88359100	88360100	0.37339300969936856
chr4	88359200	88360200	-0.03260888093217354
chr4	88359300	88360300	0.0012153305704455328
chr4	88359400	88360400	-0.027468312250976318
chr4	88359500	88360500	-0.1858858817500771
chr4	88359600	88360600	-0.5916835713296335
chr4	88360100	88361100	0.5521069085403334
chr4	88360200	88361200	0.5562079746516396
chr4	88360300	88361300	-0.2359228754345161
chr4	88360400	88361400	-0.7610911477927726
chr4	88360500	88361500	-3.7438041002682176
chr4	88360600	88361600	-5.589664788453627
chr4	88360700	88361700	-5.719260411619753
chr4	88360800	88361800	-6.420266770057969
chr4	88360900	88361900	-8.214866593837517
chr4	88361000	88362000	-9.560987487208555
chr4	88361500	88362500	-9.849123097101128
chr4	88361600	88362600	-8.78737347379156
chr4	88361700	88362700	-9.144696976123015
chr4	88361800	88362800	-7.719253646359428
chr4	88361900	88362900	-6.515256714827834
chr4	88362000	88363000	-5.416658706083275
chr4	88362100	88363100	-5.018852161183452
chr4	88362200	88363200	-4.568477196298306
chr4	88362300	88363300	-4.879890580664756
chr4	88362400	88363400	-4.400235781879785
chr4	88362500	88363500	-4.076680113775721
chr4	88362600	88363600	-3.66016235064187
chr4	88362700	88363700	-3.640654544044703
chr4	88362800	88363800	-4.851264413216611
chr4	88362900	88363900	-4.724565036756267
chr4	88363000	88364000	-5.321090874342893
chr4	88363100	88364100	-5.312411858869695
chr4	88363200	88364200	-4.865568409087908
chr4	88363300	88364300	-4.406885500915009
chr4	88363400	88364400	-5.229633464248974
chr4	88363500	88364500	-5.157662633205789
chr4	88363600	88364600	-5.373127603274461
chr4	88363700	88364700	-5.412801287331357
chr4	88363800	88364800	-5.207497330208414
chr4	88363900	88364900	-5.279417389795774
chr4	88364000	88365000	-4.535397671331092
chr4	88364100	88365100	-4.592495028237447
chr4	88364200	88365200	-4.917291118909631
chr4	88364300	88365300	-4.839935290147177
chr4	88364400	88365400	-3.9560523180389633
chr4	88364500	88365500	-3.2197419933428897
chr4	88364600	88365600	-2.246443645295732
chr4	88365700	88366700	0.06130719292242692
chr4	88365800	88366800	-0.4908923165311894
chr4	88365900	88366900	-0.8800948909275698
chr4	88366000	88367000	-0.7189042847995057
chr4	88366100	88367100	-0.3964512472227313
chr4	88366300	88367300	-0.9825621459518514
chr4	88366400	88367400	-0.7468821051711315
chr4	88366500	88367500	-1.0762105819728491
chr4	88366600	88367600	-1.5520625184132633
chr4	88366700	88367700	-0.6707841517182381
chr4	88366800	88367800	-0.15302324632547967
chr4	88366900	88367900	0.004128484683371769
chr4	88367000	88368000	-1.0215829199745554
chr4	88367100	88368100	-0.9455349963632954
chr4	88367200	88368200	-0.23507556463843146
chr4	88367300	88368300	-0.3283675955117537
chr4	88367400	88368400	-0.7277034142178433
chr4	88367500	88368500	-0.7986810315136341
chr4	88367600	88368600	0.00525335985472919
chr4	88367700	88368700	-0.04284777554854672
chr4	88367800	88368800	-0.28546585065343266
chr4	88367900	88368900	0.1824651653942584
chr4	88368500	88369500	1.7036213032162966
chr4	88368600	88369600	1.39075575307725
chr4	88368700	88369700	1.377108362127038
chr4	88368800	88369800	1.5996062612541475
chr4	88368900	88369900	1.0506189518755509
chr4	88369000	88370000	1.8204163316408795
chr4	88369100	88370100	1.8602257982568482
chr4	88369200	88370200	1.649153523670556
chr4	88369300	88370300	1.7106531884092329
chr4	88369400	88370400	1.334959244717398
chr4	88369500	88370500	1.6364368952192787
chr4	88369600	88370600	1.073639937366622
chr4	88369700	88370700	0.7215753646764883
chr4	88369800	88370800	0.3868386211810101
chr4	88370900	88371900	0.06554623596826004
chr4	88371000	88372000	-0.35806077241000017
chr4	88371100	88372100	-0.3354405047758098
chr4	88371200	88372200	-0.8396340601661691
chr4	88371300	88372300	-0.7208130213274508
chr4	88372300	88373300	0.27678883772912305
chr4	88372400	88373400	0.026361492739923168
chr4	88372500	88373500	-0.5032541541882486
chr4	88372600	88373600	-0.07676128574100828
chr4	88372700	88373700	-0.13165717737565966
chr4	88372800	88373800	-0.1384370392923002
chr4	88372900	88373900	0.5378015054529289
chr4	88373000	88374000	0.3883262832863309
chr4	88373100	88374100	0.376354692451661
chr4	88373200	88374200	-0.08748195022533567
chr4	88373300	88374300	0.08342062630330559
chr4	88373400	88374400	0.678879831109229
chr4	88373500	88374500	1.1448045759903147
chr4	88373600	88374600	0.8879786205408011
chr4	88373700	88374700	0.7023169450812876
chr4	88373800	88374800	0.7015013278058412
chr4	88373900	88374900	0.6361244773776474
chr4	88374600	88375600	0.8912026691960129
chr4	88374700	88375700	0.6181028612542918
chr4	88375900	88376900	0.15404968563340332
chr4	88376000	88377000	0.1332714576968012
chr4	88376100	88377100	-0.0217482455590564
chr4	88376200	88377200	0.1586018711215486
chr4	88376300	88377300	-0.08195072644975218
chr4	88376400	88377400	-0.8448031207513854
chr4	88376500	88377500	-1.084384353478834
chr4	88376600	88377600	-0.6780696886533127
chr4	88376700	88377700	-0.95707440211547
chr4	88376800	88377800	-1.3098268945397031
chr4	88376900	88377900	-0.9110623817572572
chr4	88377000	88378000	-0.6981923069782056
chr4	88377100	88378100	-0.1637448022918574
chr4	88377200	88378200	-1.04737631436854
chr4	88377300	88378300	-1.401527930416553
chr4	88377400	88378400	-1.1696101007568138
chr4	88377500	88378500	-1.0537991216350693
chr4	88377600	88378600	-1.1902190354642803
chr4	88377700	88378700	-1.0419937202442962
chr4	88377800	88378800	-0.5584571918388883
chr4	88377900	88378900	-0.5489044088248967
chr4	88378000	88379000	-0.5558250757175816
chr4	88378100	88379100	-1.0062454041446005
chr4	88378200	88379200	0.10540910768109367
chr4	88378300	88379300	-0.30867936706322485
chr4	88378400	88379400	-0.4635989546322195
chr4	88378500	88379500	-0.2462299488384481
chr4	88378600	88379600	-0.07626468139112766
chr4	88378700	88379700	0.3120471197879067
chr4	88381600	88382600	0.631607107969013
chr4	88381700	88382700	1.11606507372314
chr4	88381800	88382800	0.4489910266609223
chr4	88381900	88382900	0.5740658291985626
chr4	88382000	88383000	0.762512334562814
chr4	88382100	88383100	1.2228747675534348
chr4	88382200	88383200	0.9120502518727628
chr4	88382300	88383300	1.2034256167578463
chr4	88382400	88383400	0.5996848976818074
chr4	88382500	88383500	0.8223802326077178
chr4	88382600	88383600	0.8191856995436235
chr4	88382700	88383700	0.5493576096860371
chr4	88383800	88384800	-0.15502586851583658
chr4	88383900	88384900	0.11873128159589945
chr4	88384000	88385000	0.07874453388961235
chr4	88384100	88385100	0.3814170772320213
chr4	88384200	88385200	0.2554474728667105
chr4	88384300	88385300	0.13987800302823514
chr4	88384400	88385400	0.3212553070031751
chr4	88384500	88385500	0.4069027503178355
chr4	88384600	88385600	0.5143559170549742
chr4	88384700	88385700	0.3849731602648691
chr4	88384800	88385800	-0.5641819362287932
chr4	88384900	88385900	-1.0708883009156098
chr4	88385000	88386000	-0.9542353868634381
chr4	88385100	88386100	-0.8103690109036326
chr4	88385200	88386200	-1.0375914019853518
chr4	88386200	88387200	-0.4822904409086847
chr4	88386300	88387300	-0.812253310323644
chr4	88386400	88387400	-1.1700630599818278
chr4	88386500	88387500	-0.42122196675887896
chr4	88386600	88387600	-0.6703472402353756
chr4	88386700	88387700	-0.8545226278878132
chr4	88386800	88387800	-1.1496398392912863
chr4	88386900	88387900	-0.2736260343618073
chr4	88387000	88388000	-0.12383567889191968
chr4	88387100	88388100	-0.7503335399484041
chr4	88387200	88388200	0.32660859232384715
chr4	88387300	88388300	0.554780446530946
chr4	88387400	88388400	1.121517128000208
chr4	88387500	88388500	0.974829443449491
chr4	88388600	88389600	1.4499004069698422
chr4	88388700	88389700	1.3614113396467442
chr4	88388800	88389800	0.6981847472650925
chr4	88388900	88389900	0.6589840605392263
chr4	88389000	88390000	0.4357913958872777
chr4	88389100	88390100	0.08271369999302769
chr4	88390300	88391300	2.358229907007109
chr4	88390400	88391400	1.868276238007824
chr4	88390500	88391500	1.220980989945457
chr4	88390600	88391600	1.458297481769988
chr4	88390700	88391700	1.5120973759498424
chr4	88390800	88391800	1.4140328731387457
chr4	88390900	88391900	1.2089044479308049
chr4	88392200	88393200	-0.005404763031597411
chr4	88392300	88393300	-0.8354723268715274
chr4	88392400	88393400	-0.3968067820982531
chr4	88392500	88393500	-0.5095315986998853
chr4	88392600	88393600	-0.2435452113615715
chr4	88392700	88393700	-0.041742716015102856
chr4	88392800	88393800	-0.7324528141757184
chr4	88392900	88393900	-0.8797219293695493
chr4	88393000	88394000	-0.6834613938737788
chr4	88393100	88394100	-0.7605907485438871
chr4	88393200	88394200	-1.1963665077840566
chr4	88393300	88394300	-0.546960835979937
chr4	88393400	88394400	-0.8926635838144492
chr4	88394500	88395500	1.2423475102344046
chr4	88394600	88395600	1.2941709170268505
chr4	88394700	88395700	0.8132224382892305
chr4	88394800	88395800	0.8070019007032699
chr4	88394900	88395900	0.2706237798894771
chr4	88395000	88396000	0.6397607071562578
chr4	88395100	88396100	0.4868328395179746
chr4	88395200	88396200	0.630057398178926
chr4	88395300	88396300	0.6895206318628311
chr4	88395400	88396400	0.7460586378440831
chr4	88395500	88396500	0.7736135759901914
chr4	88395600	88396600	1.1314685195670675
chr4	88395700	88396700	1.2287552407922522
chr4	88395800	88396800	1.3240119975630251
chr4	88395900	88396900	2.1937619888618016
chr4	88396000	88397000	1.9925410497808536
chr4	88396100	88397100	1.9337470821997649
chr4	88396200	88397200	2.274148512378789
chr4	88396300	88397300	1.910095947272768
chr4	88396400	88397400	2.134703188528288
chr4	88396500	88397500	1.9447634117047243
chr4	88396600	88397600	1.4581291349036691
chr4	88396700	88397700	1.7442692847449368
chr4	88396800	88397800	1.4067584067085992
chr4	88396900	88397900	0.696647644534533
chr4	88397000	88398000	-0.04028823255898029
chr4	88397100	88398100	-0.21258190028802
chr4	88397200	88398200	0.2538265225093292
chr4	88397300	88398300	0.7382181301011946
chr4	88397400	88398400	0.9916632907386116
chr4	88397500	88398500	0.771871513023915
chr4	88397600	88398600	0.20452187963520235
chr4	88397700	88398700	0.03285497302252232
chr4	88397800	88398800	0.4580365193921599
chr4	88397900	88398900	0.6846821466028529
chr4	88398000	88399000	0.8492849906764043
chr4	88398100	88399100	1.1047087530388535
chr4	88398200	88399200	1.102910126160976
chr4	88398300	88399300	0.7658300918214282
chr4	88398400	88399400	0.1039152828404608
chr4	88398500	88399500	0.2377072221251325
chr4	88398600	88399600	0.7902197785916902
chr4	88398700	88399700	1.199883673410326
chr4	88398800	88399800	1.1920863812308151
chr4	88398900	88399900	0.8289163988354878
chr4	88399000	88400000	0.8742057261895255
chr4	88399100	88400100	0.7679591528552204
chr4	88399200	88400200	0.34439430903613033
chr4	88399300	88400300	0.7587302456366892
chr4	88399400	88400400	1.1227796752968149
chr4	88399500	88400500	0.8681808337285919
chr4	88399600	88400600	0.8242840914500299
chr4	88399700	88400700	0.2329853399672302
chr4	88399800	88400800	-0.04528779320798442
chr4	88399900	88400900	-0.3089047267398089
chr4	88400000	88401000	0.2112739387678788
chr4	88400100	88401100	0.3256060305534761
chr4	88400200	88401200	0.4610609939644398
chr4	88400300	88401300	0.008998564013587378
chr4	88400400	88401400	0.16187684297761834
chr4	88400500	88401500	0.5775731088970388
chr4	88400600	88401600	0.11568314280756956
chr4	88400700	88401700	0.17329098707908916
chr4	88400800	88401800	0.5186719495443258
chr4	88400900	88401900	0.9111631867571899
chr4	88401000	88402000	0.5405856053649849
chr4	88401100	88402100	0.48308352097145707
chr4	88401200	88402200	-0.2581096394496973
chr4	88401300	88402300	-0.217169181014976
chr4	88401400	88402400	0.17779193594010828
chr4	88401500	88402500	0.4122062313334483
chr4	88401600	88402600	0.8202997004723329
chr4	88401700	88402700	1.33311427038883
chr4	88401800	88402800	0.7579076563722498
chr4	88401900	88402900	0.768778682492759
chr4	88402000	88403000	-0.0780369273210401
chr4	88402100	88403100	-0.08757580236990578
chr4	88402200	88403200	0.13862091658081127
chr4	88402300	88403300	0.11756301097635978
chr4	88402400	88403400	-0.4208391633908875
chr4	88402500	88403500	-0.6585860159240208
chr4	88402600	88403600	-0.5658404923074954
chr4	88402700	88403700	-0.7988466850971584
chr4	88402800	88403800	-0.8868477575400842
chr4	88402900	88403900	-0.8775013595846874
chr4	88403000	88404000	-0.23495238271635036
chr4	88403100	88404100	0.4794987778667738
chr4	88403200	88404200	1.0841473647379156
chr4	88404300	88405300	2.08145587292702
chr4	88404400	88405400	1.7787283446180402
chr4	88404500	88405500	1.3589969920086329
chr4	88404600	88405600	0.9244927501213446
chr4	88404700	88405700	0.5330179860036129
chr4	88404800	88405800	0.6228025821670107
chr4	88404900	88405900	1.5048118338269856
chr4	88405000	88406000	1.0068895761467227
chr4	88405100	88406100	0.6140076627245242
chr4	88405200	88406200	-0.07536612059927676
chr4	88405300	88406300	-0.19678388039265754
chr4	88405400	88406400	-0.1474778324832501
chr4	88405500	88406500	0.3683527346890803
chr4	88405600	88406600	0.3517348515492449
chr4	88405700	88406700	0.2265660187842583
chr4	88405800	88406800	0.058288006549183126
chr4	88405900	88406900	-0.10946262872175297
chr4	88406000	88407000	0.3691322709609501
chr4	88406100	88407100	0.5922496027449241
chr4	88406200	88407200	1.4960299310587868
chr4	88406300	88407300	0.9912003720624518
chr4	88406400	88407400	1.4137288974773603
chr4	88406500	88407500	1.3532099745923687
chr4	88407000	88408000	1.450440369095873
chr4	88407100	88408100	0.5099363192597547
chr4	88407200	88408200	-0.3277691343340716
chr4	88407300	88408300	0.2419113692151313
chr4	88407400	88408400	0.19035339643237464
chr4	88407500	88408500	0.190163109994958
chr4	88407600	88408600	-0.3334241270637596
chr4	88407700	88408700	-0.8285890157467425
chr4	88407800	88408800	-0.8102874069836908
chr4	88407900	88408900	-1.2192108614890291
chr4	88408000	88409000	-1.3151552431833895
chr4	88408100	88409100	0.07536787263203769
chr4	88408200	88409200	0.5614088683798549
chr4	88408300	88409300	0.6190765317188519
chr4	88408400	88409400	0.6469207619737026
chr4	88408500	88409500	0.4203838148339144
chr4	88408600	88409600	0.29557909028737706
chr4	88408700	88409700	0.8283736585966479
chr4	88408800	88409800	0.4316516533203117
chr4	88408900	88409900	1.0234030689812836
chr4	88409000	88410000	1.5159145112387016
chr4	88409100	88410100	0.5435491895142532
chr4	88409200	88410200	1.151587973409428
chr4	88409300	88410300	0.9785229048458702
chr4	88409400	88410400	0.9661786962204312
chr4	88409500	88410500	1.7006693222803035
chr4	88409600	88410600	2.048130362783064
chr4	88409700	88410700	1.381786536088365
chr4	88409800	88410800	1.7631833859267323
chr4	88409900	88410900	1.4419440639778351
chr4	88410000	88411000	1.6000710014360098
chr4	88410100	88411100	1.3904660351797138
chr4	88410200	88411200	0.8120731034537938
chr4	88410300	88411300	1.0267178242792103
chr4	88410400	88411400	0.7699703904192358
chr4	88410500	88411500	0.4133646275518011
chr4	88410600	88411600	0.36874087112706805
chr4	88410700	88411700	1.1515286171153147
chr4	88410800	88411800	0.3567225111353753
chr4	88410900	88411900	0.2973951375514812
chr4	88411000	88412000	0.17431560741076124
chr4	88411100	88412100	0.6079643195750454
chr4	88411200	88412200	0.17489710279183268
chr4	88411300	88412300	0.5103652226281193
chr4	88411400	88412400	0.1816458636288457
chr4	88411500	88412500	-0.248172927319204
chr4	88411600	88412600	0.019805487988138897
chr4	88411700	88412700	-0.4456440904291859
chr4	88411800	88412800	0.22419922385955768
chr4	88411900	88412900	0.4075080988048112
chr4	88412000	88413000	0.11425622790379177
chr4	88412100	88413100	-0.25465083532427923
chr4	88412200	88413200	0.03882751156881032
chr4	88412300	88413300	-0.2934981479253648
chr4	88412400	88413400	0.2435855146521437
chr4	88412500	88413500	0.6381923364399094
chr4	88412600	88413600	0.1017734266719191
chr4	88412700	88413700	0.4359905059198971
chr4	88412800	88413800	0.7332670906983741
chr4	88412900	88413900	1.1741205703466258
chr4	88413000	88414000	1.5119623413008592
chr4	88413100	88414100	1.6996068731997156
chr4	88413200	88414200	1.893271752981925
chr4	88413300	88414300	2.3167144433774856
chr4	88413400	88414400	2.06429201855719
chr4	88413500	88414500	1.855860380247608
chr4	88413600	88414600	2.3998865612286155
chr4	88413700	88414700	1.974221384779384
chr4	88413800	88414800	2.2065476946195366
chr4	88413900	88414900	1.973940655386996
chr4	88414000	88415000	1.6360139991480962
chr4	88414100	88415100	1.9339337773599727
chr4	88414200	88415200	2.1954504415021336
chr4	88414300	88415300	1.6714949853184853
chr4	88414400	88415400	1.8006943126866852
chr4	88414500	88415500	1.7764922933422895
chr4	88414600	88415600	1.6309514796027933
chr4	88414700	88415700	2.3351124183340928
chr4	88414800	88415800	1.7712833317328731
chr4	88414900	88415900	1.6911403976473005
chr4	88415000	88416000	2.396874225408433
chr4	88415100	88416100	2.1751162501867425
chr4	88415200	88416200	2.3475739517889145
chr4	88415300	88416300	2.007252676049857
chr4	88415400	88416400	2.010780294476415
chr4	88415500	88416500	1.7737867499148976
chr4	88415600	88416600	1.9593841318371448
chr4	88415700	88416700	1.8040177991021729
chr4	88415800	88416800	1.7867765225840242
chr4	88415900	88416900	1.932831264059856
chr4	88416000	88417000	0.8896333443562491
chr4	88416100	88417100	1.235459262913767
chr4	88416200	88417200	0.9862194827706788
chr4	88416300	88417300	0.9708733883036792
chr4	88416400	88417400	0.7009824602421543
chr4	88416500	88417500	1.4037084084820524
chr4	88416600	88417600	0.6238923037989329
chr4	88416700	88417700	0.35480561868076704
chr4	88416800	88417800	0.09518496911891773
chr4	88416900	88417900	-0.3762048257746036
chr4	88417000	88418000	0.18871639766312417
chr4	88417100	88418100	-0.024721441803600086
chr4	88417200	88418200	0.22128517247165905
chr4	88417300	88418300	0.8915461195605227
chr4	88417400	88418400	0.6157840123732612
chr4	88417500	88418500	0.5550469050936023
chr4	88417600	88418600	1.1700496376834508
chr4	88417700	88418700	1.6027564042724904
chr4	88417800	88418800	1.6435403483893205
chr4	88417900	88418900	1.627514851272074
chr4	88418000	88419000	2.1246648951285656
chr4	88418100	88419100	2.429701095857045
chr4	88418200	88419200	2.025738975534778
chr4	88418300	88419300	1.8721359473902088
chr4	88418400	88419400	2.3718149929380763
chr4	88418500	88419500	2.023600326917532
chr4	88418600	88419600	1.9309348425101915
chr4	88418700	88419700	1.8379414449806908
chr4	88418800	88419800	2.424437150220009
chr4	88418900	88419900	2.7853071310186706
chr4	88419000	88420000	2.3927081247939674
chr4	88419100	88420100	2.361232396007341
chr4	88419200	88420200	2.1035390702015904
chr4	88419300	88420300	2.286420359485815
chr4	88419400	88420400	2.541542325806982
chr4	88419500	88420500	2.983357102320164
chr4	88419600	88420600	3.1674423536506726
chr4	88419700	88420700	2.4786852210787176
chr4	88419800	88420800	1.4986750703970724
chr4	88419900	88420900	1.8741316866744293
chr4	88420000	88421000	1.3787725642945647
chr4	88420100	88421100	0.9531234612917742
chr4	88420200	88421200	1.1894195335376574
chr4	88420300	88421300	0.7248586140514655
chr4	88420400	88421400	0.8592228367995269
chr4	88420500	88421500	0.6945948145101959
chr4	88420600	88421600	0.6180854945170526
chr4	88420700	88421700	0.6831334504962543
chr4	88420800	88421800	1.3278253617783085
chr4	88420900	88421900	0.787210236339086
chr4	88421000	88422000	1.1299616036717437
chr4	88421100	88422100	1.2526704428501734
chr4	88421200	88422200	1.0601098651112535
chr4	88421300	88422300	1.1381055327981104
chr4	88421400	88422400	0.41323243645890995
chr4	88421500	88422500	0.0673470777149085
chr4	88421600	88422600	-0.2450186619987393
chr4	88421700	88422700	0.1785832788217762
chr4	88421800	88422800	0.8224889943901087
chr4	88421900	88422900	0.5299184949083469
chr4	88422000	88423000	0.6848877004595783
chr4	88422100	88423100	-0.586987343505566
chr4	88422200	88423200	-1.1658891855299671
chr4	88422300	88423300	-1.071437925943282
chr4	88422400	88423400	-0.43869082255890496
chr4	88422500	88423500	0.1828445588638102
chr4	88422600	88423600	0.5735092214049197
chr4	88422700	88423700	0.7970304944714793
chr4	88422800	88423800	-0.004140491370546854
chr4	88422900	88423900	0.6745574457796344
chr4	88423000	88424000	0.5901615834363548
chr4	88423100	88424100	1.2787556199494443
chr4	88423200	88424200	2.2452646442995543
chr4	88423300	88424300	2.3664521046168225
chr4	88423400	88424400	2.097716555037684
chr4	88423500	88424500	1.3064971317874958
chr4	88423600	88424600	0.84994254906039
chr4	88423700	88424700	1.0250391313614702
chr4	88423800	88424800	1.72850322966207
chr4	88423900	88424900	1.482243855592014
chr4	88424000	88425000	1.484278502314238
chr4	88424100	88425100	2.068765536451087
chr4	88424200	88425200	1.4876011114700942
chr4	88424300	88425300	1.4950561345360782
chr4	88424400	88425400	1.488543296705703
chr4	88424500	88425500	1.9771963217291157
chr4	88424600	88425600	2.2766333429000016
chr4	88424700	88425700	1.994899541426524
chr4	88424800	88425800	1.5270025827701748
chr4	88424900	88425900	1.4938354772320055
chr4	88425000	88426000	1.5738978737028848
chr4	88425100	88426100	0.7602790420841743
chr4	88425200	88426200	1.2347046073531178
chr4	88425300	88426300	1.509315243155444
chr4	88425400	88426400	1.1263950776041862
chr4	88426500	88427500	1.9124357808476544
chr4	88426600	88427600	1.5285286815013928
chr4	88426700	88427700	1.932936194225384
chr4	88426800	88427800	1.5855685662218493
chr4	88426900	88427900	1.4611864946050317
chr4	88427000	88428000	1.5620819128875039
chr4	88427100	88428100	2.074187157621584
chr4	88427200	88428200	2.400452810745319
chr4	88427300	88428300	2.4357545537684344
chr4	88427400	88428400	1.8835532868122689
chr4	88427500	88428500	1.6138043839664489
chr4	88427600	88428600	1.937196760994414
chr4	88427700	88428700	1.754672731308867
chr4	88427800	88428800	1.5717182203347932
chr4	88427900	88428900	1.6374056441831482
chr4	88428000	88429000	1.85627468522129
chr4	88428100	88429100	2.2758369604492996
chr4	88428200	88429200	1.622055881892252
chr4	88428300	88429300	1.5355298750055202
chr4	88428400	88429400	2.2357417480591013
chr4	88428500	88429500	2.360572516891373
chr4	88428600	88429600	2.2402949890744908
chr4	88428700	88429700	2.5158614658096767
chr4	88428800	88429800	2.5630396185512727
chr4	88428900	88429900	2.3550515647697896
chr4	88429000	88430000	2.2124661544411786
chr4	88429100	88430100	1.5641900515005176
chr4	88429200	88430200	2.214999235995996
chr4	88429300	88430300	2.506574253939896
chr4	88429400	88430400	1.9878017229976392
chr4	88429500	88430500	1.9353121108984268
chr4	88429600	88430600	2.299302995546761
chr4	88429700	88430700	1.7134891087133437
chr4	88429800	88430800	1.937739028637804
chr4	88429900	88430900	1.2744027191202576
chr4	88430000	88431000	0.7127656240255159
chr4	88430100	88431100	1.0740333052742552
chr4	88430200	88431200	1.0679858500758554
chr4	88430300	88431300	0.8338676540017257
chr4	88430400	88431400	0.7691173697510334
chr4	88430500	88431500	0.3127270924345485
chr4	88430600	88431600	-0.5016817354586396
chr4	88430700	88431700	-0.452340493525863
chr4	88430800	88431800	-0.9775144589217328
chr4	88430900	88431900	-0.2333563738987804
chr4	88431000	88432000	0.3081613425544276
chr4	88431100	88432100	0.2582595947057553
chr4	88431200	88432200	0.3137986067143907
chr4	88431300	88432300	0.4562658162346863
chr4	88431400	88432400	0.7474699839147656
chr4	88431500	88432500	1.4636561542799789
chr4	88431600	88432600	1.6801171285011856
chr4	88431700	88432700	1.4340616582784007
chr4	88431800	88432800	1.6017657077454062
chr4	88431900	88432900	1.667987564860648
chr4	88432700	88433700	2.9363347476198944
chr4	88432800	88433800	3.035973347229562
chr4	88432900	88433900	3.300065523292663
chr4	88433000	88434000	3.509499412115627
chr4	88433100	88434100	3.828245308431657
chr4	88433200	88434200	3.7450363946382277
chr4	88433300	88434300	3.204073091908136
chr4	88433400	88434400	3.2796670161294017
chr4	88433500	88434500	3.3978032178966697
chr4	88433600	88434600	2.8212903958080804
chr4	88433700	88434700	2.4171101232603083
chr4	88434800	88435800	2.9325318117258816
chr4	88434900	88435900	2.3982583343334243
chr4	88435000	88436000	3.0765190947903713
chr4	88435100	88436100	2.8201324599610595
chr4	88435200	88436200	2.274557952562456
chr4	88435300	88436300	2.4344789350822245
chr4	88435400	88436400	2.8591180535164566
chr4	88435500	88436500	2.0081719179446686
chr4	88435600	88436600	2.2677222110194317
chr4	88435700	88436700	1.504574716135782
chr4	88435800	88436800	1.9146998012748453
chr4	88435900	88436900	1.7696108377219284
chr4	88436000	88437000	1.7971519368162328
chr4	88436100	88437100	1.5949120945795328
chr4	88436200	88437200	2.186431201248495
chr4	88436300	88437300	1.4940497699383581
chr4	88436400	88437400	0.6125129994507587
chr4	88436500	88437500	1.1667566723975542
chr4	88436600	88437600	0.9810611476758953
chr4	88436700	88437700	1.9706157093892156
chr4	88436800	88437800	1.9211057031329701
chr4	88436900	88437900	2.3625784071662403
chr4	88437000	88438000	2.2596609754773187
chr4	88437100	88438100	2.5437437228726134
chr4	88438200	88439200	2.1113047569418257
chr4	88438300	88439300	2.397599600474541
chr4	88438400	88439400	2.430163841322768
chr4	88438500	88439500	2.6382967113260865
chr4	88438600	88439600	2.6029777214816687
chr4	88438700	88439700	2.4652433236795885
chr4	88438800	88439800	2.3951779675183342
chr4	88439900	88440900	2.1790657808941054
chr4	88440000	88441000	2.469463667013097
chr4	88440100	88441100	2.6334507297670773
chr4	88440200	88441200	2.2987442981637582
chr4	88440300	88441300	2.1838354124620603
chr4	88440400	88441400	1.6095900220221362
chr4	88440500	88441500	1.5485561363602118
chr4	88440600	88441600	1.231636056487803
chr4	88440700	88441700	1.6406581406541698
chr4	88440800	88441800	2.0295113960998004
chr4	88440900	88441900	2.306260773447462
chr4	88441000	88442000	1.1388764056164966
chr4	88441100	88442100	1.0019964195066509
chr4	88441200	88442200	1.3360860579716147
chr4	88441300	88442300	1.9538423329525487
chr4	88441400	88442400	2.590918551786879
chr4	88441500	88442500	2.760419218240446
chr4	88441600	88442600	2.7159093855141814
chr4	88441700	88442700	2.6575139006748056
chr4	88441800	88442800	2.585083427760756
chr4	88441900	88442900	2.5270772574676297
chr4	88442000	88443000	3.1070154734026993
chr4	88442100	88443100	3.004825081010374
chr4	88442200	88443200	2.566777733094537
chr4	88442300	88443300	2.5379793145672402
chr4	88442400	88443400	2.2183759397414957
chr4	88442500	88443500	2.0312809727525387
chr4	88442600	88443600	2.3191235054066066
chr4	88442700	88443700	2.268860389063244
chr4	88442800	88443800	2.299769388389523
chr4	88442900	88443900	1.6078059858816438
chr4	88443000	88444000	1.4323430424082453
chr4	88443100	88444100	1.4196446836718624
chr4	88443200	88444200	1.6786339933819747
chr4	88443300	88444300	1.692147795911176
chr4	88443400	88444400	2.0299673283714
chr4	88443500	88444500	1.6232864700012732
chr4	88443600	88444600	1.7824127402167589
chr4	88443700	88444700	2.020449641579449
chr4	88443800	88444800	1.8209961266509689
chr4	88443900	88444900	2.3574310302169383
chr4	88444000	88445000	3.185466478500268
chr4	88444100	88445100	2.7193193223752457
chr4	88444200	88445200	2.908201641468146
chr4	88444300	88445300	2.5691876977733723
chr4	88444400	88445400	2.360577791610986
chr4	88444500	88445500	2.8347549669612686
chr4	88444600	88445600	2.5089329662185635
chr4	88444700	88445700	1.541630836494989
chr4	88444800	88445800	2.202830691812377
chr4	88444900	88445900	2.078234867847445
chr4	88445000	88446000	2.085714235661296
chr4	88445100	88446100	2.331353494624406
chr4	88445200	88446200	2.4437272887986854
chr4	88445300	88446300	1.840193369159463
chr4	88445400	88446400	1.9334588554788568
chr4	88445500	88446500	2.141892104874812
chr4	88445600	88446600	2.3765938068254857
chr4	88445700	88446700	2.8050277978736764
chr4	88445800	88446800	2.5823086421897363
chr4	88445900	88446900	3.274412508033689
chr4	88446000	88447000	2.76826252822679
chr4	88446100	88447100	2.673676667405354
chr4	88446200	88447200	2.3770845164322
chr4	88446300	88447300	2.2994393010572547
chr4	88446400	88447400	2.102938054472681
chr4	88446500	88447500	2.0936010035412522
chr4	88446600	88447600	2.053011588733604
chr4	88446700	88447700	2.585630835871021
chr4	88446800	88447800	2.274715716681444
chr4	88446900	88447900	1.7197360635459529
chr4	88447000	88448000	1.8522642608962656
chr4	88447100	88448100	2.053424241516073
chr4	88447200	88448200	2.089100973131072
chr4	88447300	88448300	2.7148561433060316
chr4	88447400	88448400	2.4466221967532547
chr4	88447500	88448500	2.016162263800249
chr4	88447600	88448600	1.796321658025356
chr4	88447700	88448700	0.9512534717426848
chr4	88447800	88448800	1.2276862146593923
chr4	88447900	88448900	1.0640233468385252
chr4	88448000	88449000	0.7011579591845998
chr4	88448100	88449100	0.6674516398667777
chr4	88448200	88449200	0.6447127988641961
chr4	88448300	88449300	0.4559219803432784
chr4	88448400	88449400	0.4124893937494202
chr4	88448500	88449500	-0.0004006780868232234
chr4	88448600	88449600	0.34549428621707
chr4	88448700	88449700	0.12017011305189378
chr4	88448800	88449800	-0.3861987065503378
chr4	88448900	88449900	0.09510070265101893
chr4	88449900	88450900	1.7549942989183718
chr4	88450000	88451000	1.6901600910073789
chr4	88450100	88451100	1.885752320180878
chr4	88450200	88451200	1.942699082643976
chr4	88450300	88451300	2.1055872249354586
chr4	88450400	88451400	2.444197120087372
chr4	88450500	88451500	1.5346811350181744
chr4	88450600	88451600	1.7045020389808734
chr4	88450700	88451700	1.6430704563831575
chr4	88450800	88451800	1.51515615401792
chr4	88450900	88451900	1.7409286060745832
chr4	88451000	88452000	1.4227832567240364
chr4	88451100	88452100	1.0896150922974326
chr4	88451200	88452200	0.7212681217890741
chr4	88451300	88452300	0.2688083312140996
chr4	88451400	88452400	-0.6931100910464089
chr4	88451500	88452500	-0.048421116145774816
chr4	88451600	88452600	-0.4302454365405233
chr4	88451700	88452700	0.06585337081035357
chr4	88451800	88452800	0.0024300801991970736
chr4	88451900	88452900	0.08774060352742608
chr4	88452000	88453000	-0.03386171634032676
chr4	88452100	88453100	-0.8747925815708579
chr4	88452200	88453200	-0.4660612024024667
chr4	88452300	88453300	-0.7088785980534119
chr4	88452400	88453400	-0.9123583570737528
chr4	88452500	88453500	-0.8259851014676545
chr4	88452600	88453600	-0.5111982400710436
chr4	88452700	88453700	-0.7258448879822369
chr4	88452800	88453800	-0.5441280990787741
chr4	88452900	88453900	-0.35180651625307724
chr4	88453000	88454000	-0.33584202831170623
chr4	88453100	88454100	0.3090175714084969
chr4	88453200	88454200	-0.3456792142345973
chr4	88453300	88454300	0.1967025948760854
chr4	88453400	88454400	1.097461996484398
chr4	88453500	88454500	1.248663979834413
chr4	88453600	88454600	0.8438248920723433
chr4	88453700	88454700	1.007806668543756
chr4	88453800	88454800	0.35331113123647423
chr4	88453900	88454900	0.3085861432779825
chr4	88454000	88455000	0.77017439936641
chr4	88454100	88455100	1.5402846273123496
chr4	88454200	88455200	2.132762769367114
chr4	88454300	88455300	1.755531848475363
chr4	88454400	88455400	1.1743953156500209
chr4	88454500	88455500	1.4928506057691315
chr4	88454600	88455600	1.2180527435223474
chr4	88454700	88455700	0.9377579370635868
chr4	88454800	88455800	0.7659509596696229
chr4	88454900	88455900	1.2328219164828254
chr4	88455000	88456000	1.1820499114982244
chr4	88455100	88456100	0.5064580704647165
chr4	88455200	88456200	0.4949457757191237
chr4	88455300	88456300	0.5467393123749281
chr4	88455400	88456400	1.1019801217560652
chr4	88455500	88456500	0.19377890115030405
chr4	88455800	88456800	0.7691530006900462
chr4	88455900	88456900	0.2974755598017519
chr4	88456000	88457000	-0.06260435918669413
chr4	88456100	88457100	-0.31086385429139063
chr4	88456200	88457200	-1.132215725294217
chr4	88456300	88457300	-0.3356825080197949
chr4	88456400	88457400	0.2886700350731581
chr4	88456500	88457500	1.3121578384750188
chr4	88456600	88457600	2.048708144709318
chr4	88456700	88457700	2.866574486565168
chr4	88456800	88457800	3.4219631613645043
chr4	88456900	88457900	3.047222067528128
chr4	88457000	88458000	3.2031636062918074
chr4	88457100	88458100	3.2762427844434447
chr4	88457200	88458200	3.2637144833875484
chr4	88457300	88458300	2.467090314772083
chr4	88457400	88458400	1.5387843705533883
chr4	88457500	88458500	0.6614142234576784
chr4	88457600	88458600	-0.4030218079778264
chr4	88457700	88458700	-0.9021245757770012
chr4	88457800	88458800	-1.8700110983223144
chr4	88457900	88458900	-2.080664020203953
chr4	88458000	88459000	-1.856134455144397
chr4	88458100	88459100	-1.5616407063003048
chr4	88458200	88459200	-1.0625203540263886
chr4	88458300	88459300	-1.1625822763866691
chr4	88458400	88459400	-0.517999828680989
chr4	88458500	88459500	-0.2373158731969533
chr4	88458600	88459600	0.21406310151168967
chr4	88458700	88459700	0.520514740463898
chr4	88458800	88459800	0.9082447447616402
chr4	88458900	88459900	1.0405532616684998
chr4	88459000	88460000	0.8052839616615792
chr4	88459100	88460100	0.3467918115078055
chr4	88459200	88460200	0.4125181326997195
chr4	88459300	88460300	1.089170469437472
chr4	88459400	88460400	1.0000475967356508
chr4	88459500	88460500	0.5121171973071754
chr4	88459600	88460600	0.4955601503668765
chr4	88459700	88460700	0.5205654548487402
chr4	88459800	88460800	0.723205371646775
chr4	88459900	88460900	0.6470643658390336
chr4	88460000	88461000	0.4808888307807143
chr4	88460100	88461100	0.8593053246280362
chr4	88460200	88461200	0.12438379230209895
chr4	88460300	88461300	-0.7525562966810375
chr4	88460400	88461400	-0.9969250755399148
chr4	88460500	88461500	-0.9055247489954932
chr4	88460600	88461600	-1.4677709961816798
chr4	88460700	88461700	-1.5163576418770301
chr4	88460800	88461800	-1.2651596559009175
chr4	88460900	88461900	-0.8366180571728492
chr4	88461000	88462000	-0.7603964182478196
chr4	88461100	88462100	-1.0628837258090282
chr4	88461200	88462200	0.0838966504192163
chr4	88461300	88462300	1.045621741225239
chr4	88461400	88462400	1.1100643463778332
chr4	88461500	88462500	1.2179811328757992
chr4	88461600	88462600	1.5928178971273559
chr4	88461700	88462700	1.7039458836873693
chr4	88461800	88462800	1.1823785926785864
chr4	88461900	88462900	1.0650183824095258
chr4	88462000	88463000	1.2387098602759614
chr4	88462100	88463100	1.924356422108887
chr4	88462200	88463200	1.5006375099155131
chr4	88462300	88463300	0.4847218440308304
chr4	88462400	88463400	0.604651748863619
chr4	88462500	88463500	0.8860524590796685
chr4	88462600	88463600	0.8247552902145469
chr4	88462700	88463700	-0.09334809769882353
chr4	88462800	88463800	-0.008479856606331609
chr4	88462900	88463900	-0.2348956947517005
chr4	88463000	88464000	-0.4586516798622451
chr4	88463100	88464100	-0.4780042691065126
chr4	88464200	88465200	0.7011841707004572
chr4	88464300	88465300	1.5369855865076123
chr4	88464400	88465400	1.2047598417484142
chr4	88464500	88465500	1.107342160050405
chr4	88464600	88465600	0.0720339567988487
chr4	88464700	88465700	-0.1933596693350184
chr4	88464800	88465800	-0.8919026902320503
chr4	88464900	88465900	-0.7636478862482529
chr4	88465000	88466000	-0.9230401428309537
chr4	88465100	88466100	0.06106554029716379
chr4	88465200	88466200	-0.13152313549803674
chr4	88465300	88466300	-0.12197872995579866
chr4	88465400	88466400	0.524004331871933
chr4	88465500	88466500	0.3615595217499563
chr4	88465600	88466600	1.2242007314429528
chr4	88465700	88466700	1.2285022021083234
chr4	88465800	88466800	1.5377313160005734
chr4	88465900	88466900	1.3679188837897132
chr4	88466000	88467000	0.9109757636335398
chr4	88466100	88467100	0.8104551342973225
chr4	88466200	88467200	1.0647689956741508
chr4	88466300	88467300	0.5238180695456889
chr4	88466400	88467400	-0.1316326261587004
chr4	88466500	88467500	0.1684542546474073
chr4	88466600	88467600	0.0515007639139836
chr4	88466700	88467700	-0.012693661858946749
chr4	88466800	88467800	0.06381895314201877
chr4	88466900	88467900	0.4173843345508566
chr4	88467000	88468000	0.3318559383017677
chr4	88467100	88468100	0.2530397217778505
chr4	88467200	88468200	0.2163978977996361
chr4	88467300	88468300	0.002713059696635375
chr4	88467400	88468400	0.4220630295234262
chr4	88467500	88468500	-0.06372587564596996
chr4	88467600	88468600	0.283847463073133
chr4	88467700	88468700	0.16523407557463562
chr4	88467800	88468800	-0.2527924696429587
chr4	88467900	88468900	-0.21975260593923668
chr4	88468000	88469000	-0.30837361655873774
chr4	88468100	88469100	-0.2001768824042668
chr4	88468200	88469200	-0.6324102546626161
chr4	88468300	88469300	-0.3172886967682674
chr4	88468400	88469400	0.20708659574311786
chr4	88468500	88469500	0.013247378647349664
chr4	88468600	88469600	-0.28239530924781736
chr4	88468700	88469700	-0.4294542333306709
chr4	88468800	88469800	0.05507854205843333
chr4	88468900	88469900	-0.04010889419057268
chr4	88469000	88470000	-0.2232882621394805
chr4	88469100	88470100	-0.9993632140331176
chr4	88469200	88470200	-0.7154672962379759
chr4	88469300	88470300	-0.6812186275844812
chr4	88469400	88470400	-1.2843067766677567
chr4	88469500	88470500	-0.8230114892432265
chr4	88469600	88470600	-0.8900874200567027
chr4	88469700	88470700	-0.8403232210695364
chr4	88469800	88470800	-0.8952390249709719
chr4	88469900	88470900	-1.3685332024848045
chr4	88470000	88471000	-0.9847422265061361
chr4	88470100	88471100	-0.2983449197516318
chr4	88470200	88471200	-0.15022264039187586
chr4	88470300	88471300	-0.2730256050237298
chr4	88470400	88471400	0.2359031899143419
chr4	88470500	88471500	0.5989073571522665
chr4	88470600	88471600	0.04770403578444663
chr4	88470700	88471700	0.9216597829171028
chr4	88470800	88471800	0.5610715249341572
chr4	88470900	88471900	1.1796523427721333
chr4	88471200	88472200	1.5700209009259591
chr4	88471400	88472400	1.1457624525444623
chr4	88471500	88472500	0.9627234686113768
chr4	88471600	88472600	1.5089205339709804
chr4	88471700	88472700	1.7650407663468874
chr4	88471800	88472800	2.2068401414497463
chr4	88471900	88472900	1.86006557510182
chr4	88473000	88474000	-0.5025188846517279
chr4	88473100	88474100	-1.022701638840047
chr4	88473200	88474200	-0.7308585638111961
chr4	88473300	88474300	-0.3478222744209889
chr4	88473400	88474400	0.1369685393079378
chr4	88473500	88474500	-0.06220015737986096
chr4	88473600	88474600	0.2870575477543825
chr4	88473700	88474700	-0.4164863767707464
chr4	88473800	88474800	-0.6025213671729094
chr4	88473900	88474900	-0.4516463331535706
chr4	88474000	88475000	-0.0794058871905579
chr4	88474100	88475100	0.048557089430089004
chr4	88475400	88476400	-0.18992094413535504
chr4	88475500	88476500	-0.28009469284049343
chr4	88475600	88476600	-0.6387080225936039
chr4	88475700	88476700	-0.5581027685757051
chr4	88475800	88476800	-0.5665329343827473
chr4	88475900	88476900	-0.4757602558679016
chr4	88476000	88477000	-0.4114181868437213
chr4	88477500	88478500	-0.6248535836003778
chr4	88477600	88478600	-1.395427899752638
chr4	88477700	88478700	-1.6411849827497709
chr4	88477800	88478800	-1.6077618340664943
chr4	88477900	88478900	-1.8304201348904343
chr4	88478000	88479000	-1.065371457511001
chr4	88478100	88479100	-0.9850563788566548
chr4	88478200	88479200	-1.0493266777320145
chr4	88480100	88481100	1.1633711094919912
chr4	88480200	88481200	0.8900377559996056
chr4	88480300	88481300	0.4777237316104779
chr4	88480400	88481400	0.08820634854331011
chr4	88480500	88481500	0.9762152358799672
chr4	88480600	88481600	0.11510694822822755
chr4	88480700	88481700	-0.4230123260879948
chr4	88480800	88481800	-0.08260690134342194
chr4	88480900	88481900	-0.21153514180079366
chr4	88481000	88482000	-0.5273961787046794
chr4	88481100	88482100	-0.5581288598423012
chr4	88481200	88482200	-0.7839267082511641
chr4	88481300	88482300	-0.4159344443991783
chr4	88481400	88482400	0.1803937951516708
chr4	88481500	88482500	0.5782146703436201
chr4	88481600	88482600	1.7884781249490405
chr4	88481700	88482700	1.5300855972647611
chr4	88481900	88482900	0.9069614270921038
chr4	88482000	88483000	0.6526756682413687
chr4	88482100	88483100	1.0954448204585596
chr4	88482200	88483200	0.7174750328745947
chr4	88482300	88483300	0.3887767676412388
chr4	88482400	88483400	0.04587587989847298
chr4	88482500	88483500	-0.5124941340165563
chr4	88483600	88484600	-0.7848589105469013
chr4	88483700	88484700	-0.5757660628362291
chr4	88483800	88484800	-0.6379388010378328
chr4	88483900	88484900	-0.07226643692964442
chr4	88484000	88485000	-0.21880737847706566
chr4	88484100	88485100	-0.4551012210512355
chr4	88484200	88485200	-0.8137961171267541
chr4	88484300	88485300	-0.573469637830509
chr4	88484400	88485400	-0.6015076856096054
chr4	88484500	88485500	0.25465741144852616
chr4	88484600	88485600	0.6180655124033135
chr4	88484700	88485700	0.6450754420077592
chr4	88484800	88485800	0.5096031291000469
chr4	88484900	88485900	0.43990114827273263
chr4	88485000	88486000	0.343140823565748
chr4	88485100	88486100	-0.0849496109881392
chr4	88485200	88486200	-0.067117063101275
chr4	88485300	88486300	-0.3246974191740545
chr4	88485400	88486400	-0.4222784561748405
chr4	88485500	88486500	-0.6209644751505329
chr4	88485600	88486600	-0.9787453646919247
chr4	88485700	88486700	-1.2022939976861802
chr4	88485800	88486800	-1.0289975410999033
chr4	88485900	88486900	-0.8629679883679758
chr4	88486000	88487000	-0.9944050728529121
chr4	88486100	88487100	-0.907135935652961
chr4	88486200	88487200	-0.8297944168206911
chr4	88486300	88487300	-1.0312644893266736
chr4	88486400	88487400	-0.5510796718620009
chr4	88486500	88487500	-0.2394402288729308
chr4	88486600	88487600	0.19268635392690397
chr4	88486700	88487700	-0.702801852252719
chr4	88486800	88487800	-0.4465198419052095
chr4	88486900	88487900	-0.259330302653422
chr4	88487000	88488000	-0.4992639117360727
chr4	88487100	88488100	0.3598118085969121
chr4	88487200	88488200	0.0944171548925936
chr4	88488300	88489300	-0.429780905170445
chr4	88488400	88489400	0.11815386423446445
chr4	88488500	88489500	0.28199974202986183
chr4	88488600	88489600	-0.5446633236225145
chr4	88488700	88489700	-0.9868768026242432
chr4	88488800	88489800	-0.9020556675866884
chr4	88488900	88489900	-0.9654699697973884
chr4	88489000	88490000	-0.6298324908351292
chr4	88489100	88490100	-0.5273856362348813
chr4	88489200	88490200	-0.19335520256159572
chr4	88489300	88490300	-0.6903566696674803
chr4	88489400	88490400	-1.6414148151375896
chr4	88489500	88490500	-1.7516226214963926
chr4	88489600	88490600	-1.1618284108633787
chr4	88489700	88490700	-0.7664363371468307
chr4	88489800	88490800	-0.857130383582223
chr4	88489900	88490900	-0.9544350987610768
chr4	88490000	88491000	-1.6780155739189204
chr4	88490100	88491100	-1.7319616429440223
chr4	88490200	88491200	-1.9522690191131056
chr4	88490300	88491300	-1.0297318371506918
chr4	88490400	88491400	-0.5224058047030766
chr4	88490500	88491500	-0.4401020654492482
chr4	88490600	88491600	0.2580155080978194
chr4	88490700	88491700	0.11002071274948133
chr4	88490800	88491800	0.2953545033812929
chr4	88490900	88491900	0.560783069569516
chr4	88491000	88492000	0.7190636362617127
chr4	88491100	88492100	1.1327295721188038
chr4	88491200	88492200	1.7886414142422495
chr4	88494000	88495000	-0.10436590983141722
chr4	88494100	88495100	0.07078004064539435
chr4	88494200	88495200	0.3752210635821118
chr4	88494300	88495300	0.3413213595256
chr4	88494400	88495400	0.8266305565465177
chr4	88494500	88495500	0.9650069882881318
chr4	88494600	88495600	1.706257446864809
chr4	88494700	88495700	1.2372480763468672
chr4	88494800	88495800	1.2856057193059127
chr4	88494900	88495900	1.4789995387220731
chr4	88495000	88496000	1.6737283778743606
chr4	88495100	88496100	1.3511757204317745
chr4	88495200	88496200	1.251281739127756
chr4	88495300	88496300	1.4533807619311323
chr4	88495400	88496400	1.2910064868681776
chr4	88495500	88496500	0.4622013818183043
chr4	88495600	88496600	0.2617529518494105
chr4	88495700	88496700	0.5065324309383558
chr4	88495800	88496800	0.37773637345059774
chr4	88495900	88496900	-0.20310433265891906
chr4	88496000	88497000	0.1845192273406269
chr4	88496100	88497100	-0.19087862350080184
chr4	88496200	88497200	-0.4126971447211984
chr4	88496300	88497300	-0.7761563946295108
chr4	88496400	88497400	-0.9429692882565226
chr4	88496500	88497500	-0.8947835166748648
chr4	88496600	88497600	-0.4785345116894278
chr4	88496700	88497700	-1.1616887804451546
chr4	88496800	88497800	-0.4860334518755265
chr4	88496900	88497900	0.29666008687083
chr4	88497000	88498000	0.4215753566048316
chr4	88497100	88498100	1.5952994849178963
chr4	88497200	88498200	1.3451249221721813
chr4	88497300	88498300	0.6902719493386683
chr4	88497400	88498400	0.6582882035623462
chr4	88497500	88498500	1.0719540468371702
chr4	88497600	88498600	0.4564885932448987
chr4	88497700	88498700	1.2948167630732947
chr4	88497800	88498800	1.0144134522973487
chr4	88497900	88498900	0.8079008369455045
chr4	88498000	88499000	0.43010235392336515
chr4	88498100	88499100	0.1213782742993928
chr4	88498200	88499200	0.4371478761999848
chr4	88498300	88499300	0.998270149018172
chr4	88498400	88499400	1.0577138867145237
chr4	88498500	88499500	0.7899789287981203
chr4	88498600	88499600	0.6705797925954554
chr4	88498700	88499700	0.7129368944494349
chr4	88498800	88499800	0.30939066097051104
chr4	88498900	88499900	0.846263959403921
chr4	88499000	88500000	0.3528329946304111
chr4	88499100	88500100	0.032147789857744545
chr4	88499200	88500200	0.08842727954106852
chr4	88499300	88500300	0.6922759312702247
chr4	88499400	88500400	0.8418920682155607
chr4	88499500	88500500	1.5197621699195858
chr4	88499600	88500600	2.006837509582976
chr4	88499700	88500700	2.352786999569251
chr4	88499800	88500800	2.2074691739471706
chr4	88499900	88500900	1.562578710411259
chr4	88500000	88501000	2.360402715973829
chr4	88500100	88501100	2.4494042054512817
chr4	88500200	88501200	2.594251432081565
chr4	88500300	88501300	2.0029881620720817
chr4	88500400	88501400	2.113937025394089
chr4	88500500	88501500	1.865755536006242
chr4	88500600	88501600	2.196052321596955
chr4	88500700	88501700	1.2418025054029431
chr4	88500800	88501800	1.9239025964222043
chr4	88500900	88501900	2.053346664186161
chr4	88501000	88502000	1.7485312917520113
chr4	88501100	88502100	2.165562098863624
chr4	88501200	88502200	1.8628882780123701
chr4	88501300	88502300	1.8191075702085584
chr4	88501400	88502400	1.5939568888408642
chr4	88501500	88502500	1.7811222682078096
chr4	88501600	88502600	1.2810628311468046
chr4	88501700	88502700	1.6492799480115317
chr4	88501800	88502800	0.8166854471237149
chr4	88501900	88502900	0.3604430425876074
chr4	88502000	88503000	0.25712684614288905
chr4	88502100	88503100	0.2870306035525982
chr4	88502200	88503200	0.440198100844593
chr4	88502300	88503300	0.7056337116106893
chr4	88502400	88503400	0.8908614171118352
chr4	88502500	88503500	0.5858949612545981
chr4	88502600	88503600	0.3865905120805782
chr4	88502700	88503700	0.2432537559790568
chr4	88502800	88503800	0.6697017492610152
chr4	88502900	88503900	1.0796182702986432
chr4	88503000	88504000	0.8135325289413686
chr4	88503100	88504100	0.04319134041337834
chr4	88503200	88504200	0.0768282998402758
chr4	88503300	88504300	0.4688009184059096
chr4	88503400	88504400	0.4898450167813949
chr4	88503500	88504500	0.17768765275066184
chr4	88503600	88504600	0.787639253462085
chr4	88503700	88504700	1.1071679602517013
chr4	88503800	88504800	0.659001298284897
chr4	88503900	88504900	0.9550696830432496
chr4	88504000	88505000	1.5006324773155366
chr4	88504100	88505100	1.5181684258287371
chr4	88504200	88505200	1.7038614411226196
chr4	88504300	88505300	1.2709747318666471
chr4	88504400	88505400	1.2204674099379884
chr4	88504500	88505500	1.6116443835977556
chr4	88504600	88505600	1.407620724216832
chr4	88504700	88505700	1.2967007232177126
chr4	88504800	88505800	1.5986458120356235
chr4	88504900	88505900	0.5239478183068299
chr4	88505000	88506000	0.6846276726448236
chr4	88505100	88506100	0.8191937373921582
chr4	88505200	88506200	0.3979892615634424
chr4	88505300	88506300	0.5590845447992293
chr4	88505400	88506400	0.31240281601108383
chr4	88505500	88506500	0.08192708880034846
chr4	88505600	88506600	-0.04304688302479295
chr4	88505700	88506700	-0.17707250364716565
chr4	88505800	88506800	0.10295582690674622
chr4	88505900	88506900	1.3486711685245298
chr4	88506000	88507000	0.6703114380872232
chr4	88506100	88507100	0.8667032063407089
chr4	88506200	88507200	1.1103824891342156
chr4	88506300	88507300	0.4560866962913322
chr4	88506400	88507400	0.4243298461372755
chr4	88506500	88507500	0.4445147032544305
chr4	88506600	88507600	0.3934687574188137
chr4	88506700	88507700	0.19011824247097373
chr4	88506800	88507800	0.4720008183894902
chr4	88506900	88507900	-0.7862557552653978
chr4	88507000	88508000	-0.504177967425526
chr4	88507100	88508100	-1.0202581969024551
chr4	88507200	88508200	-0.9551624679618892
chr4	88507300	88508300	-0.8814618887311463
chr4	88507400	88508400	-0.9506486896778302
chr4	88507500	88508500	-1.293061837340094
chr4	88507600	88508600	-1.692280791477738
chr4	88507700	88508700	-1.7736537354314954
chr4	88507800	88508800	-2.104715820653118
chr4	88507900	88508900	-1.2681804249759112
chr4	88508000	88509000	-1.0066339619554072
chr4	88508100	88509100	-0.7661832628805986
chr4	88508200	88509200	-0.5825955916919329
chr4	88508300	88509300	-0.2270945827636219
chr4	88508400	88509400	0.1931165830846817
chr4	88508500	88509500	0.42722876136317184
chr4	88508600	88509600	1.0039534091877529
chr4	88508700	88509700	1.2922894868293275
chr4	88508800	88509800	1.283827508740632
chr4	88508900	88509900	0.9632013271280888
chr4	88509000	88510000	0.6555371356356503
chr4	88509100	88510100	0.5202144197927178
chr4	88509200	88510200	0.4515653055017834
chr4	88509300	88510300	0.5282348797185266
chr4	88509400	88510400	0.6353520801850672
chr4	88509500	88510500	0.6874804148549413
chr4	88509600	88510600	0.3023839799161211
chr4	88509700	88510700	0.7695351970603177
chr4	88509800	88510800	1.3110550885218053
chr4	88509900	88510900	1.702666916693406
chr4	88510000	88511000	1.3654186310519687
chr4	88510100	88511100	2.018168567707846
chr4	88510200	88511200	2.152270254850761
chr4	88510300	88511300	1.9140015969011144
chr4	88510400	88511400	1.9505370573376708
chr4	88510500	88511500	2.6526797780433977
chr4	88510600	88511600	3.0504497247657305
chr4	88510700	88511700	2.5004996507915145
chr4	88510800	88511800	2.067869654243304
chr4	88510900	88511900	1.5577782931201083
chr4	88511000	88512000	2.1044216695567304
chr4	88511100	88512100	1.5996859190538857
chr4	88511200	88512200	0.6336507120179016
chr4	88511300	88512300	1.1748642980179052
chr4	88511400	88512400	1.0492976521710184
chr4	88511500	88512500	0.7393498113867158
chr4	88511600	88512600	-0.17511457000250105
chr4	88511700	88512700	-1.3959467195753763
chr4	88511800	88512800	-3.585644911950421
chr4	88511900	88512900	-4.553457739246344
chr4	88512000	88513000	-4.724633258415499
chr4	88512100	88513100	-5.327896163749691
chr4	88512200	88513200	-4.608200081341392
chr4	88512300	88513300	-4.805969434313127
chr4	88512400	88513400	-4.9042890553707625
chr4	88512500	88513500	-5.2206373397062995
chr4	88512600	88513600	-4.514708454629869
chr4	88512700	88513700	-3.4997936170132817
chr4	88512800	88513800	-1.0275663418581134
chr4	88512900	88513900	0.2794595727080509
chr4	88513000	88514000	0.19950968504443609
chr4	88513100	88514100	0.7362519829016303
chr4	88513200	88514200	0.7186403750693231
chr4	88513300	88514300	1.1591469046674274
chr4	88513400	88514400	1.186836922470463
chr4	88513500	88514500	1.7657490438049794
chr4	88513600	88514600	1.4228472374770684
chr4	88513700	88514700	1.8863059840064704
chr4	88513800	88514800	1.2118609435275165
chr4	88513900	88514900	1.4445822936429824
chr4	88514000	88515000	1.3841361512202845
chr4	88514100	88515100	1.2538809968252884
chr4	88514200	88515200	1.2660808603529166
chr4	88514300	88515300	1.1496427895330872
chr4	88514400	88515400	0.6872210300120345
chr4	88514500	88515500	0.3047388318059982
chr4	88514600	88515600	1.046290374539766
chr4	88514700	88515700	0.9879397656134744
chr4	88514800	88515800	0.9636096463683306
chr4	88514900	88515900	0.8577584843154543
chr4	88515000	88516000	0.9853190669406479
chr4	88515100	88516100	0.8488454855844318
chr4	88515200	88516200	0.4399538307101848
chr4	88515300	88516300	0.029576548209131814
chr4	88515400	88516400	0.5030335198516507
chr4	88516600	88517600	0.44053766466758143
chr4	88516700	88517700	0.3218706121639308
chr4	88516800	88517800	0.4533954758156336
chr4	88516900	88517900	0.7542451275353733
chr4	88517000	88518000	-0.09643314352914861
chr4	88517100	88518100	0.07021407845255066
chr4	88517200	88518200	-0.5292571731082072
chr4	88517300	88518300	-0.8598314420415035
chr4	88517400	88518400	-0.6452366388001317
chr4	88517500	88518500	-0.2580028450464865
chr4	88517600	88518600	-0.9787987608260036
chr4	88517700	88518700	-0.9727365782806512
chr4	88517800	88518800	-1.347306595842389
chr4	88517900	88518900	-1.2752253381299177
chr4	88518000	88519000	-0.9594258022141956
chr4	88518100	88519100	-1.3389652149275415
chr4	88518200	88519200	-0.19953594083647067
chr4	88518300	88519300	-0.17439297791369704
chr4	88518400	88519400	-0.1466479578992919
chr4	88518500	88519500	-0.37784236271906735
chr4	88518600	88519600	-0.6782016428107738
chr4	88518700	88519700	-0.3151968376267736
chr4	88518800	88519800	-0.41647007038552597
chr4	88518900	88519900	-0.2072160499121396
chr4	88519000	88520000	-0.6174199636703098
chr4	88519100	88520100	-0.5414413718074125
chr4	88519200	88520200	-1.4156347230559876
chr4	88519300	88520300	-2.0122757746197006
chr4	88519400	88520400	-2.0802037312105583
chr4	88519500	88520500	-1.9384414257295404
chr4	88519600	88520600	-1.7238781289092469
chr4	88519700	88520700	-1.774054392303843
chr4	88519800	88520800	-0.9181398811517018
chr4	88519900	88520900	-1.3278523776746374
chr4	88520000	88521000	-0.697306352514231
chr4	88520100	88521100	-0.10141015429645114
chr4	88520200	88521200	0.6587278536089242
chr4	88520300	88521300	1.7149485401769813
chr4	88520400	88521400	1.7607076644495694
chr4	88520500	88521500	1.762086984941011
chr4	88520600	88521600	2.5826737281091154
chr4	88520700	88521700	2.242955760508634
chr4	88520800	88521800	1.7523251208491213
chr4	88520900	88521900	1.9284352656462729
chr4	88521000	88522000	1.9106910430899569
chr4	88521100	88522100	1.936224285124858
chr4	88521200	88522200	1.6529366318256449
chr4	88521300	88522300	0.5898075228786348
chr4	88521400	88522400	0.6158987824987002
chr4	88521500	88522500	0.8785563265357129
chr4	88521600	88522600	0.79824578379238
chr4	88521700	88522700	1.3020490286992907
chr4	88521800	88522800	1.0063017578101967
chr4	88521900	88522900	1.5712036674410814
chr4	88522000	88523000	0.7892807223380255
chr4	88522100	88523100	0.8492150946218585
chr4	88522200	88523200	0.9301128492190148
chr4	88522300	88523300	1.798787769050885
chr4	88522400	88523400	2.106539159611889
chr4	88522500	88523500	2.128154655051956
chr4	88522600	88523600	2.3889317177438345
chr4	88522700	88523700	2.539379478574337
chr4	88522800	88523800	3.271733486408844
chr4	88523200	88524200	3.1802176665629407
chr4	88523300	88524300	2.9935622602756697
chr4	88523400	88524400	3.0328347283055312
chr4	88523500	88524500	3.038506561028214
chr4	88523600	88524600	2.858654500661141
chr4	88523700	88524700	3.0719624908175387
chr4	88523800	88524800	2.3347186904142267
chr4	88523900	88524900	1.5677561203602002
chr4	88524000	88525000	1.8611168285952653
chr4	88524100	88525100	2.0693266805106894
chr4	88524200	88525200	1.5370692764517468
chr4	88524300	88525300	2.4052485958471475
chr4	88524400	88525400	2.62837094936982
chr4	88524500	88525500	2.4659002717043967
chr4	88524600	88525600	2.428258381995028
chr4	88524700	88525700	1.757085439512406
chr4	88524800	88525800	1.7548894975387788
chr4	88524900	88525900	2.438096189059998
chr4	88525000	88526000	2.667286306803892
chr4	88525100	88526100	2.0716415043625283
chr4	88525200	88526200	2.372566575647271
chr4	88525300	88526300	1.9540816953694788
chr4	88525400	88526400	1.8122774219822402
chr4	88525500	88526500	1.5471098327558368
chr4	88525600	88526600	1.5652493532444058
chr4	88525700	88526700	1.4569707564641707
chr4	88525800	88526800	1.753680856271941
chr4	88525900	88526900	1.1986288536405616
chr4	88526000	88527000	1.3149879352665208
chr4	88526100	88527100	1.7648351498855437
chr4	88526200	88527200	2.400260167610501
chr4	88526300	88527300	2.372494945830177
chr4	88526400	88527400	2.189899866593875
chr4	88526500	88527500	1.7767118443795518
chr4	88526600	88527600	1.9229588001675588
chr4	88526700	88527700	1.565459236291554
chr4	88526800	88527800	1.3549241051433674
chr4	88526900	88527900	1.5421384172542458
chr4	88527000	88528000	1.514221489717334
chr4	88527100	88528100	1.7771840677072317
chr4	88527200	88528200	1.172351864035402
chr4	88527300	88528300	1.2277541679730095
chr4	88527400	88528400	1.5147367162012264
chr4	88527500	88528500	1.718495490698012
chr4	88527600	88528600	1.180640231156015
chr4	88527700	88528700	1.6835201406502618
chr4	88527800	88528800	1.7821265540752516
chr4	88527900	88528900	1.5091945290341262
chr4	88528000	88529000	1.1200108704191074
chr4	88528100	88529100	0.8547511134993993
chr4	88528200	88529200	1.9147864065404736
chr4	88528300	88529300	2.031974061144296
chr4	88528400	88529400	1.5125211861786256
chr4	88528500	88529500	1.6619792229450974
chr4	88528600	88529600	2.0796620449084755
chr4	88528700	88529700	1.894434204980609
chr4	88528800	88529800	2.0236605680583697
chr4	88528900	88529900	2.327841713627327
chr4	88529000	88530000	2.626577879079346
chr4	88529100	88530100	2.91541769368914
chr4	88529200	88530200	2.1655259688057957
chr4	88529600	88530600	2.3795603246014805
chr4	88529700	88530700	2.0418992282997985
chr4	88529800	88530800	2.008310586363773
chr4	88529900	88530900	1.942423019474414
chr4	88530000	88531000	1.8365351413684037
chr4	88530100	88531100	1.3116490873197026
chr4	88530200	88531200	1.3777295188745171
chr4	88530300	88531300	1.1770907617564197
chr4	88530400	88531400	1.761549329376875
chr4	88530500	88531500	1.2357272891672109
chr4	88530600	88531600	0.5140248474567517
chr4	88530700	88531700	0.5634767539486589
chr4	88530800	88531800	0.14708210983931674
chr4	88530900	88531900	-0.26367108415166063
chr4	88531000	88532000	-0.44246240531527503
chr4	88531100	88532100	-0.6918850752277681
chr4	88531200	88532200	-0.99797140276491
chr4	88531300	88532300	0.3795451730362121
chr4	88531400	88532400	-0.5494075697917054
chr4	88531500	88532500	-0.5288072979428678
chr4	88531600	88532600	0.3097446244820809
chr4	88531700	88532700	0.3996422193284419
chr4	88531800	88532800	0.28112418069660045
chr4	88531900	88532900	0.2758316812475675
chr4	88532000	88533000	0.31058187966644624
chr4	88532100	88533100	1.0587065565532745
chr4	88532200	88533200	1.4830256718418893
chr4	88532300	88533300	1.0285003896820557
chr4	88532400	88533400	1.4565702823974775
chr4	88532500	88533500	1.1561603945162484
chr4	88532600	88533600	1.2400558675887985
chr4	88532700	88533700	1.3615353624646631
chr4	88532800	88533800	1.253642657779261
chr4	88532900	88533900	2.1550688752936704
chr4	88533000	88534000	1.5107404290719708
chr4	88533100	88534100	1.289828223879396
chr4	88533200	88534200	1.244452903886869
chr4	88533300	88534300	1.1087555716276172
chr4	88533400	88534400	1.1007209735279984
chr4	88533500	88534500	1.9138132995331207
chr4	88533600	88534600	1.5200556538858283
chr4	88533700	88534700	1.4459723420997381
chr4	88533800	88534800	1.8449395605967949
chr4	88533900	88534900	0.4143075325498728
chr4	88534000	88535000	0.9694197913768197
chr4	88534100	88535100	0.8907114756948394
chr4	88534200	88535200	0.8474137757922962
chr4	88534300	88535300	0.8326340123265726
chr4	88534400	88535400	0.9232530193396176
chr4	88534500	88535500	0.7835799837930106
chr4	88534600	88535600	1.2388619915680692
chr4	88534700	88535700	1.1925078816110797
chr4	88534800	88535800	1.3246788451685167
chr4	88534900	88535900	1.9650601508523988
chr4	88535000	88536000	1.2816661711145816
chr4	88535100	88536100	0.5995900855112651
chr4	88535200	88536200	0.4887911767935853
chr4	88535300	88536300	0.7420171307142349
chr4	88535400	88536400	0.2263531145913047
chr4	88535500	88536500	-0.7561994956381806
chr4	88535600	88536600	-1.1917290943342136
chr4	88535700	88536700	-1.0123308047235309
chr4	88535800	88536800	-1.3703923336327637
chr4	88535900	88536900	-0.8571640943489337
chr4	88536000	88537000	0.07982680878133346
chr4	88536100	88537100	0.6120125995657031
chr4	88536200	88537200	0.08300847340052764
chr4	88536300	88537300	-0.2640957082403034
chr4	88536400	88537400	0.5649744793109289
chr4	88536500	88537500	1.483347276104646
chr4	88536600	88537600	1.6658927707867195
chr4	88536700	88537700	1.5679937126089392
chr4	88536800	88537800	1.913611946968424
chr4	88536900	88537900	1.6751110601318535
chr4	88537000	88538000	1.6198156407297775
chr4	88537100	88538100	1.9338924991129487
chr4	88537200	88538200	2.6113849640839994
chr4	88537300	88538300	2.776291031172817
chr4	88537400	88538400	2.05778627240915
chr4	88537500	88538500	2.2564760025109045
chr4	88537600	88538600	2.4754408463441107
chr4	88537700	88538700	2.679675092301048
chr4	88538100	88539100	1.3356262538981638
chr4	88538200	88539200	1.6004002126635581
chr4	88538300	88539300	2.1844495163405697
chr4	88538400	88539400	1.9574845802976604
chr4	88538500	88539500	1.4850058310925838
chr4	88538600	88539600	1.4212812495309448
chr4	88538700	88539700	1.5743078463598308
chr4	88538800	88539800	2.0017424204732324
chr4	88538900	88539900	2.2904467925083853
chr4	88539000	88540000	1.6142732747691273
chr4	88539100	88540100	1.857301072257221
chr4	88539200	88540200	0.7131189817696315
chr4	88539300	88540300	-0.29582347584674923
chr4	88539400	88540400	-0.21101129420033093
chr4	88539500	88540500	0.009900341355243756
chr4	88539600	88540600	-1.0241865729686679
chr4	88539700	88540700	-1.864300904180405
chr4	88539800	88540800	-2.7150680680150203
chr4	88539900	88540900	-3.0916397237537794
chr4	88540000	88541000	-3.293872568564675
chr4	88540100	88541100	-3.394330742423404
chr4	88540200	88541200	-2.8441932636388696
chr4	88540300	88541300	-1.8076943011824225
chr4	88540400	88541400	-1.7208320386148626
chr4	88540500	88541500	-1.3537429704407102
chr4	88540600	88541600	-0.8856418196320127
chr4	88540700	88541700	0.09157983203241712
chr4	88540800	88541800	0.5618459425342259
chr4	88540900	88541900	0.834658777409437
chr4	88541000	88542000	1.7166798288273926
chr4	88541100	88542100	1.6773185132569044
chr4	88541200	88542200	2.183164499292415
chr4	88541300	88542300	1.4934385718396914
chr4	88541400	88542400	1.2149738639504448
chr4	88541500	88542500	-0.0199612130971136
chr4	88541600	88542600	0.5063223163759715
chr4	88541700	88542700	0.29740998372096394
chr4	88541800	88542800	0.09028669159896403
chr4	88541900	88542900	-0.21243628020132851
chr4	88542000	88543000	0.1964975775283351
chr4	88542100	88543100	0.3917101413188627
chr4	88542200	88543200	-1.0919513086877768
chr4	88542300	88543300	-1.4757977964383755
chr4	88542400	88543400	-1.8918119223046768
chr4	88542500	88543500	-1.5790056350843504
chr4	88542600	88543600	-1.9055668672988841
chr4	88542700	88543700	-2.4073624215344043
chr4	88542800	88543800	-2.4844345897283544
chr4	88542900	88543900	-1.872824384427428
chr4	88543000	88544000	-2.6853118990875435
chr4	88543100	88544100	-3.042405790220464
chr4	88543200	88544200	-2.716213306061944
chr4	88543300	88544300	-2.587179760188661
chr4	88543400	88544400	-1.697237468607488
chr4	88543500	88544500	-1.5583358834874992
chr4	88543600	88544600	-1.42831035680572
chr4	88543700	88544700	-1.3080796224873368
chr4	88543800	88544800	-1.1141580141461451
chr4	88543900	88544900	-1.1398330057358712
chr4	88544000	88545000	-1.1242532102098295
chr4	88544100	88545100	-0.990722364760512
chr4	88544200	88545200	-0.2472963662621321
chr4	88544300	88545300	-0.060999638105708985
chr4	88544400	88545400	-0.5190257191588805
chr4	88545500	88546500	-1.657592263901422
chr4	88545600	88546600	-1.4196376745190753
chr4	88545700	88546700	-0.9412732754944212
chr4	88545800	88546800	-0.9064597565379312
chr4	88545900	88546900	-0.3442173355474905
chr4	88546000	88547000	-0.3898361555399331
chr4	88546100	88547100	-0.082951476934245
chr4	88546200	88547200	0.410621166005721
chr4	88546300	88547300	0.619276204483453
chr4	88546400	88547400	1.669829460476574
chr4	88546500	88547500	0.9665424216735408
chr4	88546600	88547600	0.8933643572358657
chr4	88546700	88547700	0.9225227924294804
chr4	88546800	88547800	1.3851890156874098
chr4	88546900	88547900	1.3257715647458148
chr4	88547000	88548000	1.8944928739633444
chr4	88547100	88548100	2.8598510927048766
chr4	88547200	88548200	2.6631510159518643
chr4	88547300	88548300	1.8849500001731685
chr4	88547400	88548400	1.3151391349391983
chr4	88547500	88548500	1.4926601543425262
chr4	88547600	88548600	1.013720766514197
chr4	88547700	88548700	0.5988772225651648
chr4	88547800	88548800	0.4414869913844245
chr4	88547900	88548900	0.3317044374797557
chr4	88548000	88549000	-0.4837903121341955
chr4	88548100	88549100	-1.7061794848541665
chr4	88548200	88549200	-1.878370272100805
chr4	88548300	88549300	-1.3277776207259684
chr4	88548400	88549400	-1.3742646014427309
chr4	88548500	88549500	-0.9994916602498021
chr4	88548600	88549600	-0.9095509262022079
chr4	88548700	88549700	-0.5380002644088485
chr4	88548800	88549800	-0.8401186526873887
chr4	88548900	88549900	-0.9529758787067548
chr4	88549000	88550000	-0.6521752499909985
chr4	88549100	88550100	-0.3269189323165077
chr4	88549200	88550200	-0.6482191787545896
chr4	88549300	88550300	-0.3020840535260836
chr4	88552200	88553200	0.15671585823501802
chr4	88552300	88553300	0.404618194731896
chr4	88552400	88553400	1.5845745304517396
chr4	88552500	88553500	2.2450745732229853
chr4	88552600	88553600	2.576060010950716
chr4	88552700	88553700	2.304447645204001
chr4	88552800	88553800	1.9452389858681016
chr4	88552900	88553900	2.0826543554002086
chr4	88553000	88554000	2.1036234744095044
chr4	88553100	88554100	1.9801141642008933
chr4	88553200	88554200	1.0606797400513974
chr4	88553300	88554300	1.2494446265998018
chr4	88555200	88556200	0.6387516026185218
chr4	88555300	88556300	0.7892647176638938
chr4	88555400	88556400	1.0596012279452252
chr4	88555500	88556500	1.1225764071765332
chr4	88555600	88556600	1.4297785361400828
chr4	88555700	88556700	1.1761016566524132
chr4	88555800	88556800	1.1663028867787977
chr4	88555900	88556900	1.426228016329548
chr4	88556000	88557000	1.5171250087509234
chr4	88556100	88557100	1.9494810156230717
chr4	88556200	88557200	2.3102783236863176
chr4	88556300	88557300	1.7578295082200364
chr4	88556400	88557400	1.184063259791676
chr4	88556500	88557500	1.4399162671497154
chr4	88556600	88557600	1.678775820709003
chr4	88556700	88557700	1.4895413315394217
chr4	88556800	88557800	1.4755417120744614
chr4	88556900	88557900	1.495857471026382
chr4	88557000	88558000	1.520393045100106
chr4	88558200	88559200	0.5783438564157449
chr4	88558300	88559300	0.2337220131337976
chr4	88558400	88559400	0.4690465449953605
chr4	88558500	88559500	0.3130614282650745
chr4	88558600	88559600	0.6113839649424614
chr4	88558700	88559700	0.92692120978004
chr4	88558800	88559800	1.6675419320464382
chr4	88558900	88559900	1.8499641012991688
chr4	88560000	88561000	0.5309524100254392
chr4	88560100	88561100	0.8574334241248346
chr4	88560200	88561200	0.7223017668954186
chr4	88560300	88561300	0.3163230600624212
chr4	88560400	88561400	-0.040992590935933576
chr4	88560500	88561500	0.26182829457224244
chr4	88560600	88561600	0.3417236033854905
chr4	88560700	88561700	0.19921803159747767
chr4	88560800	88561800	-0.014875112190997538
chr4	88560900	88561900	-0.13094924078623188
chr4	88561000	88562000	-0.9508326109966498
chr4	88561100	88562100	-1.0320605472297524
chr4	88561200	88562200	-0.7912414694216078
chr4	88561300	88562300	-1.0480694937100357
chr4	88561400	88562400	-0.6360444681935397
chr4	88561500	88562500	-1.2764718734575176
chr4	88561600	88562600	-1.070074209447298
chr4	88561700	88562700	-0.9154525719361204
chr4	88561800	88562800	-0.8085913826263579
chr4	88561900	88562900	-0.6716230041969677
chr4	88562000	88563000	-0.648543019857867
chr4	88562100	88563100	-0.6712947131360947
chr4	88562200	88563200	-0.4943775837857952
chr4	88562300	88563300	0.1245622896672542
chr4	88562400	88563400	-0.1520878798552043
chr4	88562500	88563500	0.6036810029294027
chr4	88562600	88563600	0.6804566763075982
chr4	88562700	88563700	0.905749414369972
chr4	88562800	88563800	1.4380543483636798
chr4	88562900	88563900	1.3186458770825795
chr4	88563000	88564000	1.5823829772851208
chr4	88563100	88564100	1.4644914484787883
chr4	88563200	88564200	1.2736389260746566
chr4	88563300	88564300	1.6374009890185175
chr4	88563400	88564400	2.0878250125536324
chr4	88563500	88564500	2.0692519707907726
chr4	88563600	88564600	2.3750503621095715
chr4	88563700	88564700	2.196209844935464
chr4	88563800	88564800	2.026183730452372
chr4	88563900	88564900	2.5703256997048842
chr4	88564000	88565000	2.670086096817076
chr4	88564100	88565100	2.5003351442931203
chr4	88564200	88565200	2.538719998331751
chr4	88564300	88565300	1.742270384776316
chr4	88564400	88565400	1.4317934617464518
chr4	88564500	88565500	0.9962374143408814
chr4	88564600	88565600	1.0479306602335032
chr4	88564700	88565700	1.4339527034004955
chr4	88564800	88565800	1.329961178103529
chr4	88564900	88565900	1.1013408733080978
chr4	88565000	88566000	0.7997913154309853
chr4	88565100	88566100	0.8545398812805987
chr4	88565200	88566200	0.7669770914359711
chr4	88565300	88566300	0.727585792280135
chr4	88565400	88566400	1.1819860489423206
chr4	88565500	88566500	1.4338915857449943
chr4	88565600	88566600	1.6026586558210232
chr4	88565700	88566700	0.958253742899766
chr4	88565800	88566800	1.1272077903110636
chr4	88565900	88566900	1.586384083920126
chr4	88566000	88567000	1.9605437420344107
chr4	88566100	88567100	2.195858725390889
chr4	88566200	88567200	2.0518686825011048
chr4	88566300	88567300	2.588975462019105
chr4	88566400	88567400	2.5322722536786286
chr4	88566500	88567500	2.4573247458462584
chr4	88566600	88567600	1.7604105198643496
chr4	88566700	88567700	2.006756161728847
chr4	88566800	88567800	2.1643617851598136
chr4	88566900	88567900	1.3747721991486508
chr4	88567000	88568000	1.765237887866754
chr4	88567100	88568100	1.1416254801683854
chr4	88567200	88568200	0.6464111702585833
chr4	88567300	88568300	0.367534525014912
chr4	88567400	88568400	-0.6697992067235042
chr4	88567500	88568500	-1.1602019098354868
chr4	88567600	88568600	-0.6921789381286885
chr4	88567700	88568700	-0.2061948584659809
chr4	88567800	88568800	-1.090859374545084
chr4	88567900	88568900	-0.9929927552861012
chr4	88568000	88569000	-1.2026886925742641
chr4	88568100	88569100	-0.7794948787234429
chr4	88568200	88569200	-0.4204555371764048
chr4	88568300	88569300	-0.0434783750315124
chr4	88568400	88569400	0.7022258011433387
chr4	88568500	88569500	0.8647601042303417
chr4	88568600	88569600	0.9565182255114012
chr4	88568700	88569700	0.7613781194018802
chr4	88568800	88569800	1.299277405608587
chr4	88568900	88569900	1.629140686936266
chr4	88569000	88570000	1.6589059689207062
chr4	88569100	88570100	2.226602986389137
chr4	88569200	88570200	2.3807547599638883
chr4	88569300	88570300	2.073932833024849
chr4	88569400	88570400	1.7603636578070283
chr4	88569500	88570500	2.259738056440305
chr4	88569600	88570600	2.114477338616992
chr4	88569700	88570700	2.0762370827830985
chr4	88569800	88570800	2.5544556745685103
chr4	88569900	88570900	2.853622330995293
chr4	88570000	88571000	2.116082048725515
chr4	88570100	88571100	1.6908186317821687
chr4	88570200	88571200	1.5728499288165565
chr4	88570300	88571300	1.4480948443612454
chr4	88570400	88571400	1.9651103815528648
chr4	88570500	88571500	1.4162519220443752
chr4	88570600	88571600	1.2381345239043582
chr4	88570700	88571700	1.044217496735986
chr4	88570800	88571800	0.3636934577053657
chr4	88570900	88571900	0.4467489576815457
chr4	88571000	88572000	1.2788887546010994
chr4	88571100	88572100	1.1627063689190371
chr4	88571200	88572200	1.6774753592731468
chr4	88571300	88572300	1.3147011302424585
chr4	88571400	88572400	1.085362338723206
chr4	88571500	88572500	1.7270645452682702
chr4	88571600	88572600	0.700538178110638
chr4	88571700	88572700	0.12880721283825172
chr4	88571800	88572800	0.7623613619465689
chr4	88572300	88573300	-0.17110745406071598
chr4	88572400	88573400	0.3631859932963165
chr4	88572500	88573500	-0.4448766687015368
chr4	88572600	88573600	1.0207281129587424
chr4	88572700	88573700	1.8368130997443008
chr4	88572800	88573800	1.6940707974602949
chr4	88572900	88573900	1.7731927382811896
chr4	88573000	88574000	1.557956339845348
chr4	88573100	88574100	1.9818393899665905
chr4	88573200	88574200	2.191441877312256
chr4	88573300	88574300	2.057518931893521
chr4	88573400	88574400	2.1301360542135925
chr4	88573500	88574500	2.5574657479729823
chr4	88573600	88574600	2.971641248859401
chr4	88573700	88574700	2.7687484671385434
chr4	88573800	88574800	2.023293029139092
chr4	88573900	88574900	2.384897168399005
chr4	88574000	88575000	2.6056736357149894
chr4	88574100	88575100	2.5555923079639857
chr4	88574200	88575200	2.382039620853874
chr4	88574300	88575300	2.5224123980231146
chr4	88574400	88575400	1.7170540334750342
chr4	88574500	88575500	1.3613495924007364
chr4	88574600	88575600	0.7769079367956723
chr4	88574700	88575700	0.9966625009245372
chr4	88574800	88575800	1.1613240151591708
chr4	88574900	88575900	0.5083277483947458
chr4	88575000	88576000	0.9640195215513674
chr4	88575100	88576100	0.9382162097769025
chr4	88575200	88576200	1.0600649608428163
chr4	88575300	88576300	0.5001637127247931
chr4	88575400	88576400	0.3470515418395156
chr4	88575500	88576500	1.0778483415589892
chr4	88575600	88576600	1.387805799241988
chr4	88575700	88576700	1.3964770868503191
chr4	88575800	88576800	1.250710788748491
chr4	88575900	88576900	1.282322431177283
chr4	88576000	88577000	0.5933912233712362
chr4	88576100	88577100	0.976500462530788
chr4	88576200	88577200	0.7374728406389259
chr4	88576300	88577300	1.0864647479803191
chr4	88576400	88577400	1.3048274188380875
chr4	88576500	88577500	0.9381270409755964
chr4	88576600	88577600	0.7508360209460906
chr4	88577700	88578700	1.5916328156984196
chr4	88577800	88578800	1.123229665028908
chr4	88577900	88578900	0.774059498617627
chr4	88578000	88579000	0.5810745394040051
chr4	88578100	88579100	0.5331795844056113
chr4	88578200	88579200	0.2396422477746365
chr4	88578600	88579600	1.3897004579357912
chr4	88578700	88579700	1.4964978857012787
chr4	88578800	88579800	1.711186154920861
chr4	88578900	88579900	2.5969204299817727
chr4	88579000	88580000	3.390987980942008
chr4	88579100	88580100	3.1530596699482762
chr4	88579200	88580200	3.206464936983464
chr4	88579300	88580300	2.836337162477315
chr4	88579400	88580400	2.5124882154751838
chr4	88579500	88580500	2.3038305595270283
chr4	88579600	88580600	2.5235914693082515
chr4	88579700	88580700	2.2650877167824057
chr4	88579800	88580800	2.366393204718685
chr4	88579900	88580900	2.2058947920261045
chr4	88580000	88581000	1.9583769288281652
chr4	88580100	88581100	1.8233445633327736
chr4	88580200	88581200	1.5598519531693311
chr4	88580300	88581300	1.9721002098826081
chr4	88580400	88581400	2.1820684407391364
chr4	88580500	88581500	1.7280845312076831
chr4	88580600	88581600	1.1642234066946842
chr4	88580700	88581700	0.6845895356916756
chr4	88580800	88581800	0.2022906163983001
chr4	88580900	88581900	0.024329162189755647
chr4	88581000	88582000	-0.4690141741572656
chr4	88581100	88582100	0.01822381355376363
chr4	88581200	88582200	-0.01457103429793273
chr4	88581300	88582300	-0.5117086215332891
chr4	88581400	88582400	-0.4599890620013015
chr4	88581500	88582500	-0.8036324804413003
chr4	88581600	88582600	-0.8772599137135781
chr4	88581700	88582700	-0.5047778371506122
chr4	88581800	88582800	-0.3294431201717373
chr4	88581900	88582900	0.02372465207001008
chr4	88582000	88583000	0.03766900825064607
chr4	88582100	88583100	-0.2303327029254695
chr4	88582200	88583200	0.044945301725877504
chr4	88582300	88583300	0.8200352454108841
chr4	88582400	88583400	0.5148947277905049
chr4	88582500	88583500	0.5190769904722686
chr4	88582600	88583600	0.83604769149142
chr4	88582700	88583700	0.8332733144210421
chr4	88582800	88583800	1.3699066140862053
chr4	88582900	88583900	1.0063632596540746
chr4	88583000	88584000	0.9489382162157537
chr4	88583100	88584100	1.2483927299133095
chr4	88583200	88584200	1.3214757898827212
chr4	88583300	88584300	0.7160156987230215
chr4	88583400	88584400	0.9252866503830472
chr4	88583500	88584500	1.1069368091842249
chr4	88583600	88584600	1.2241248194991146
chr4	88583700	88584700	1.689972809307173
chr4	88583800	88584800	1.4039414845665417
chr4	88583900	88584900	0.7009101590360133
chr4	88584000	88585000	0.9899424986199877
chr4	88584100	88585100	0.019361804679134925
chr4	88584200	88585200	-0.59755325849852
chr4	88584300	88585300	-1.0233869575647068
chr4	88584400	88585400	-1.4457997120241242
chr4	88584500	88585500	-1.8244585669928195
chr4	88586400	88587400	2.9138730023893133
chr4	88586500	88587500	2.4336183857976463
chr4	88586600	88587600	2.33141413765866
chr4	88586700	88587700	2.2150671862689992
chr4	88586800	88587800	2.2107225282552045
chr4	88586900	88587900	1.7454244818420632
chr4	88587000	88588000	1.6776345419341188
chr4	88587100	88588100	1.1316273064362083
chr4	88587200	88588200	1.5095670068211031
chr4	88587300	88588300	0.9120261080030394
chr4	88587400	88588400	0.059562048376585214
chr4	88587500	88588500	0.4326015963043173
chr4	88587600	88588600	0.12985031725750695
chr4	88587700	88588700	-0.8891515860984565
chr4	88587800	88588800	-0.7461092661203331
chr4	88587900	88588900	-0.7021672605750712
chr4	88588000	88589000	0.02658329395745152
chr4	88588100	88589100	0.9862479439555556
chr4	88588200	88589200	0.9471287342655316
chr4	88588300	88589300	1.2682759006732245
chr4	88588400	88589400	2.1737711678143765
chr4	88588500	88589500	1.8179680336902284
chr4	88588600	88589600	2.098265945526212
chr4	88588700	88589700	2.4058818606672934
chr4	88588800	88589800	2.514914422956718
chr4	88588900	88589900	2.9055017365808844
chr4	88589000	88590000	2.3286932831353173
chr4	88589100	88590100	2.2387748721689973
chr4	88589200	88590200	1.7930683626177677
chr4	88589300	88590300	0.7864250617592526
chr4	88589400	88590400	-0.14776473018599254
chr4	88589500	88590500	0.2292783941499489
chr4	88589800	88590800	0.0033420261555227697
chr4	88590400	88591400	1.825709985071778
chr4	88590500	88591500	0.6438022689760333
chr4	88590600	88591600	0.07494803072502093
chr4	88590700	88591700	0.3641742926580923
chr4	88590800	88591800	0.3140955376642107
chr4	88590900	88591900	0.05779397910615895
chr4	88591000	88592000	0.22656688845167747
chr4	88591100	88592100	0.2267110505656581
chr4	88591200	88592200	0.509265409524275
chr4	88591300	88592300	0.5182079545869445
chr4	88591400	88592400	0.5675584910250631
chr4	88591500	88592500	0.6186082281914572
chr4	88591600	88592600	0.14944594404333195
chr4	88591700	88592700	0.6181728324781839
chr4	88591800	88592800	0.9891989386435917
chr4	88591900	88592900	1.5910612017629446
chr4	88592000	88593000	1.4207282655930888
chr4	88592100	88593100	1.4489295889526168
chr4	88592200	88593200	0.9189068236991584
chr4	88592300	88593300	1.7265161901884767
chr4	88592400	88593400	1.9249044177247003
chr4	88592500	88593500	2.2060694745369043
chr4	88592600	88593600	2.3288240919705387
chr4	88592700	88593700	1.8855814726665376
chr4	88592800	88593800	1.5665942113402391
chr4	88592900	88593900	0.5508383042889092
chr4	88593000	88594000	0.1840697463442717
chr4	88593100	88594100	-0.1588867120405075
chr4	88593200	88594200	-0.10475323215728637
chr4	88593300	88594300	-1.1995909448254911
chr4	88593400	88594400	-0.9368039930933936
chr4	88593500	88594500	-0.3559756200112054
chr4	88593600	88594600	-0.506261947055197
chr4	88593700	88594700	0.17239157011701087
chr4	88593800	88594800	-0.08799099048544802
chr4	88593900	88594900	0.4678758895625909
chr4	88594000	88595000	0.8840965890675723
chr4	88595900	88596900	0.8813303345376062
chr4	88596000	88597000	0.8466001160191237
chr4	88596100	88597100	0.9703182043257028
chr4	88596200	88597200	0.4144218369229417
chr4	88596300	88597300	0.7729974295327733
chr4	88596400	88597400	0.3533026624973376
chr4	88596500	88597500	0.8250253987793841
chr4	88596600	88597600	1.3336579174101977
chr4	88596700	88597700	1.197833795777757
chr4	88596800	88597800	1.3389011092579206
chr4	88596900	88597900	2.041070496739116
chr4	88597000	88598000	1.9665343488723337
chr4	88597100	88598100	1.956784662096951
chr4	88597200	88598200	2.120201460552133
chr4	88597300	88598300	2.0813229000000617
chr4	88597400	88598400	1.6454379004884674
chr4	88597500	88598500	1.7136308942410716
chr4	88597600	88598600	1.6317172543930942
chr4	88597700	88598700	1.2229987114874692
chr4	88597800	88598800	0.9692361904029926
chr4	88597900	88598900	0.9628863140301036
chr4	88598000	88599000	0.682634699788072
chr4	88598100	88599100	0.4831963693864672
chr4	88598200	88599200	0.3744236959430471
chr4	88598300	88599300	0.658307339385003
chr4	88598400	88599400	1.402236975262427
chr4	88598500	88599500	1.0740583589584256
chr4	88598600	88599600	1.08698845879714
chr4	88598700	88599700	1.331182796911411
chr4	88598800	88599800	1.1340034254875997
chr4	88598900	88599900	1.4709867799185012
chr4	88599000	88600000	1.7366901395508858
chr4	88599100	88600100	1.9188354361400959
chr4	88599200	88600200	2.0933753479305053
chr4	88599300	88600300	2.198502598387525
chr4	88599400	88600400	1.7181819949212498
chr4	88599500	88600500	2.2356495681171977
chr4	88599600	88600600	1.8913538316342875
chr4	88599700	88600700	1.7295993346881804
chr4	88599800	88600800	1.7089519114677598
chr4	88599900	88600900	1.5567160555882176
chr4	88600000	88601000	1.581888808763527
chr4	88600100	88601100	1.9150170403303561
chr4	88600200	88601200	2.1939718062280966
chr4	88600300	88601300	1.5880580946878835
chr4	88600400	88601400	1.1570506246323602
chr4	88600500	88601500	0.6711246324705801
chr4	88600600	88601600	0.9365617590164962
chr4	88600700	88601700	1.2625806210781798
chr4	88600800	88601800	1.4042031773816777
chr4	88600900	88601900	0.7576459777100301
chr4	88601000	88602000	0.7868226350183862
chr4	88603300	88604300	0.5722778481407624
chr4	88603400	88604400	0.480048747484043
chr4	88603500	88604500	0.5025316419594063
chr4	88603600	88604600	0.6831480820181467
chr4	88603700	88604700	1.150517276522093
chr4	88603800	88604800	1.300998643927736
chr4	88603900	88604900	0.3853200208061217
chr4	88604000	88605000	-0.6227668412404821
chr4	88604100	88605100	-0.6358427070312326
chr4	88604200	88605200	-0.9411872357199812
chr4	88604300	88605300	-0.8259673496164008
chr4	88604400	88605400	-0.6628306840042402
chr4	88604500	88605500	-0.6287100729968799
chr4	88604600	88605600	-0.7400436081517153
chr4	88604700	88605700	-1.0737146031752736
chr4	88604800	88605800	-1.1010276823301632
chr4	88604900	88605900	0.7832857048131586
chr4	88605000	88606000	2.3290886778660727
chr4	88605100	88606100	2.6274542994239813
chr4	88605200	88606200	2.75264665754986
chr4	88605300	88606300	3.386660198172581
chr4	88605400	88606400	3.304348705471322
chr4	88605500	88606500	3.440424496981997
chr4	88605600	88606600	3.0837014409834667
chr4	88605700	88606700	1.6789825340988402
chr4	88605800	88606800	1.9435594740256217
chr4	88605900	88606900	0.8702676556577987
chr4	88606000	88607000	0.2190489643737591
chr4	88606100	88607100	-0.7156957965119705
chr4	88606200	88607200	-0.2648672790613449
chr4	88606300	88607300	-1.0718821390163649
chr4	88606400	88607400	-0.7890271660328453
chr4	88606500	88607500	-1.3183036909783998
chr4	88606600	88607600	-1.0162753689232429
chr4	88606700	88607700	-0.30858171130195705
chr4	88606800	88607800	-0.3752820188407535
chr4	88606900	88607900	-0.2143896722395553
chr4	88607000	88608000	-0.6250679915142959
chr4	88607100	88608100	-0.4658904305085539
chr4	88607200	88608200	-0.8370733228996899
chr4	88607300	88608300	-0.4860156593010482
chr4	88607400	88608400	-0.5123766672459225
chr4	88607500	88608500	0.08863705686535811
chr4	88607600	88608600	0.10438091477928924
chr4	88607700	88608700	0.07738196322844787
chr4	88607800	88608800	-0.3696502472874234
chr4	88607900	88608900	-0.2889964066829145
chr4	88608000	88609000	0.24186070079855504
chr4	88608100	88609100	0.9112596753353002
chr4	88608400	88609400	0.200184919427755
chr4	88608500	88609500	0.2163188216135673
chr4	88609100	88610100	1.12472596615281
chr4	88609200	88610200	1.1201218387852003
chr4	88609300	88610300	1.5826935662909534
chr4	88609400	88610400	1.6780333882935659
chr4	88609500	88610500	1.9229737792463244
chr4	88609600	88610600	1.9720481199726867
chr4	88609700	88610700	1.3494770990679226
chr4	88609800	88610800	0.1402034573315854
chr4	88609900	88610900	0.11768955860046308
chr4	88610000	88611000	0.8639672725677445
chr4	88610100	88611100	1.735581386974958
chr4	88610200	88611200	1.5575345772553184
chr4	88610300	88611300	1.2413452739033104
chr4	88610400	88611400	0.4624195717884188
chr4	88610500	88611500	0.0478743391390351
chr4	88610600	88611600	-0.18280982090991305
chr4	88610700	88611700	0.10444629856174996
chr4	88610800	88611800	0.651184802399526
chr4	88610900	88611900	-0.07601808818165749
chr4	88611000	88612000	-0.4813977473240392
chr4	88611100	88612100	-1.3398962871994524
chr4	88611200	88612200	-1.1015230635851918
chr4	88611300	88612300	-0.35638541004849345
chr4	88611400	88612400	0.6368681538652994
chr4	88611500	88612500	1.0366059575891475
chr4	88611600	88612600	0.8488704361552757
chr4	88611700	88612700	1.1087978105561058
chr4	88611800	88612800	1.0582214670185024
chr4	88611900	88612900	1.4937024033477142
chr4	88612000	88613000	1.5761139396162633
chr4	88612100	88613100	2.0535000911761623
chr4	88612200	88613200	1.7344581211151338
chr4	88612300	88613300	1.5022030286789259
chr4	88612400	88613400	1.4022511548659595
chr4	88612500	88613500	1.0557542174972905
chr4	88612600	88613600	1.1119977481615997
chr4	88612700	88613700	0.9631154991692014
chr4	88612800	88613800	1.165798962602574
chr4	88612900	88613900	1.6764801535632057
chr4	88613000	88614000	1.0409012623794918
chr4	88613100	88614100	0.5022259119671522
chr4	88613200	88614200	1.0500312146312178
chr4	88613300	88614300	0.9383981203840792
chr4	88613400	88614400	1.130621238428689
chr4	88613500	88614500	1.2595655331181874
chr4	88613600	88614600	1.207130983859965
chr4	88613700	88614700	1.366929428919354
chr4	88613800	88614800	1.0677727076389243
chr4	88613900	88614900	0.7381433497117483
chr4	88614000	88615000	1.1267628513701384
chr4	88614100	88615100	1.4845096529212134
chr4	88614200	88615200	1.14615620461158
chr4	88614300	88615300	0.42094857911656336
chr4	88614400	88615400	0.2801738916114944
chr4	88614500	88615500	0.2564364196477406
chr4	88614600	88615600	0.9267895185867016
chr4	88614700	88615700	0.5888489950264214
chr4	88614800	88615800	0.65880426404769
chr4	88614900	88615900	0.47724352945410103
chr4	88615000	88616000	0.2250405012629956
chr4	88615100	88616100	0.337879462013844
chr4	88615200	88616200	0.487920927743956
chr4	88615300	88616300	1.1710336842701112
chr4	88615400	88616400	1.1678142436771612
chr4	88615500	88616500	1.642374083266646
chr4	88615600	88616600	1.1844926329532832
chr4	88615700	88616700	1.691187571425118
chr4	88615800	88616800	1.3595617607723731
chr4	88615900	88616900	1.822223454704793
chr4	88616000	88617000	2.0719272931201322
chr4	88616100	88617100	2.109655413185153
chr4	88616200	88617200	2.2317403044828485
chr4	88616700	88617700	-0.7942339966710633
chr4	88616800	88617800	-0.6729622259538569
chr4	88617200	88618200	-0.19677364529100708
chr4	88617300	88618300	-0.2950679756637532
chr4	88617400	88618400	-0.023415724194673058
chr4	88617500	88618500	0.3662563992013319
chr4	88617600	88618600	1.3043897282107937
chr4	88617700	88618700	1.9402795910798551
chr4	88617800	88618800	2.186459861452186
chr4	88617900	88618900	1.7538608010572636
chr4	88618000	88619000	1.861356255691613
chr4	88618100	88619100	2.123263865281852
chr4	88618200	88619200	2.174441477324104
chr4	88618300	88619300	1.9405748351148568
chr4	88618400	88619400	1.7276645155849797
chr4	88618500	88619500	1.5736052990610896
chr4	88618600	88619600	1.1386822989042629
chr4	88618700	88619700	0.7364891541090423
chr4	88618800	88619800	0.8387461667339694
chr4	88618900	88619900	0.780842649161457
chr4	88619000	88620000	-0.03565442035960127
chr4	88619100	88620100	-0.10912917257399488
chr4	88619200	88620200	-0.2178251383154144
chr4	88619300	88620300	0.4102782793726993
chr4	88619400	88620400	0.1295642854491552
chr4	88619500	88620500	-0.07144414152055223
chr4	88619600	88620600	0.20292416379789752
chr4	88619700	88620700	0.4228800394370657
chr4	88619800	88620800	0.16816190390945635
chr4	88619900	88620900	0.7965584993784115
chr4	88620000	88621000	1.8797017073386588
chr4	88620100	88621100	1.3484337987921828
chr4	88620200	88621200	1.59929862396428
chr4	88620300	88621300	1.347774830914641
chr4	88620400	88621400	1.7341324701748988
chr4	88620500	88621500	2.0398943982943982
chr4	88620600	88621600	2.3037526052246897
chr4	88620700	88621700	1.6440462175003017
chr4	88620800	88621800	2.094979839725412
chr4	88620900	88621900	1.7080609825458537
chr4	88621000	88622000	1.7419500189743597
chr4	88621100	88622100	2.1168632070926914
chr4	88621200	88622200	1.6895164582169022
chr4	88621300	88622300	1.793237909722171
chr4	88621400	88622400	1.2181017858902834
chr4	88621500	88622500	0.537338289137426
chr4	88621600	88622600	0.1832053722384417
chr4	88621700	88622700	0.5762253637418538
chr4	88621800	88622800	0.20232989624038267
chr4	88621900	88622900	0.25230219955949845
chr4	88622000	88623000	-0.001441949890328093
chr4	88622100	88623100	0.17977887860278538
chr4	88622200	88623200	-0.6371052731944832
chr4	88622300	88623300	-0.7575259585839794
chr4	88622400	88623400	-0.2930729751875953
chr4	88622500	88623500	0.6681614962151629
chr4	88622600	88623600	1.3220830198233802
chr4	88622700	88623700	1.419596285138682
chr4	88622800	88623800	1.3727274865582084
chr4	88622900	88623900	1.959081337708976
chr4	88623000	88624000	1.7872241511604234
chr4	88623100	88624100	1.7930574550459384
chr4	88623200	88624200	2.561297317984292
chr4	88623300	88624300	2.4832637227857384
chr4	88623400	88624400	2.623121295905817
chr4	88623500	88624500	1.8993314586486905
chr4	88623600	88624600	1.3488133554905162
chr4	88623700	88624700	1.3061807590726886
chr4	88623800	88624800	1.2752757173625997
chr4	88623900	88624900	0.09755626113280907
chr4	88624000	88625000	0.007067615532939065
chr4	88624100	88625100	-0.917721497930974
chr4	88624200	88625200	-0.303312373985857
chr4	88624300	88625300	0.06107472306863643
chr4	88624400	88625400	-0.4402877380267134
chr4	88624500	88625500	-0.07574835404780192
chr4	88624600	88625600	-0.5068347605213238
chr4	88624700	88625700	-0.9200153617769948
chr4	88624800	88625800	-1.323714707618676
chr4	88624900	88625900	-0.8017991248720332
chr4	88625000	88626000	-0.5849990179151406
chr4	88625100	88626100	-0.5115387572587959
chr4	88625200	88626200	-0.4800046450266235
chr4	88625300	88626300	-1.0402594323970584
chr4	88625400	88626400	-0.4599659154846581
chr4	88625500	88626500	-0.6405798765433974
chr4	88625600	88626600	-0.16941147177620455
chr4	88625700	88626700	-0.4329090030565816
chr4	88625800	88626800	-0.00832626149653971
chr4	88625900	88626900	-0.3506499070640272
chr4	88626000	88627000	-0.49412258214253246
chr4	88626100	88627100	-0.06530433025608448
chr4	88626200	88627200	-0.188961578316136
chr4	88626300	88627300	0.06509418351885607
chr4	88626400	88627400	-0.8022138010088067
chr4	88626500	88627500	-1.0167998060957797
chr4	88626600	88627600	-1.5890249717553373
chr4	88626700	88627700	-0.3757409140438225
chr4	88626800	88627800	-0.27093289613354576
chr4	88626900	88627900	0.3300508814670432
chr4	88627900	88628900	0.3617166764663687
chr4	88628000	88629000	0.10630292175361385
chr4	88628100	88629100	0.07565115049385655
chr4	88628200	88629200	0.3111433853587696
chr4	88628300	88629300	0.4682730736347911
chr4	88628400	88629400	0.5227619776965359
chr4	88628500	88629500	0.04973039949694268
chr4	88628600	88629600	0.2406140324672245
chr4	88628700	88629700	0.2391185556798199
chr4	88628800	88629800	0.7267534812512992
chr4	88628900	88629900	0.3511599849245015
chr4	88629000	88630000	0.6501729947912852
chr4	88629100	88630100	0.7536459315103459
chr4	88629200	88630200	0.15729459249562086
chr4	88629300	88630300	-0.16015793433648462
chr4	88629400	88630400	-0.42128483768351976
chr4	88629500	88630500	-0.5281168036848795
chr4	88629600	88630600	-0.10722372451401163
chr4	88629700	88630700	0.27407469373791554
chr4	88629800	88630800	0.07429068120387859
chr4	88629900	88630900	0.7408252216903619
chr4	88630000	88631000	0.3329802848374113
chr4	88630100	88631100	0.05750162952166965
chr4	88630200	88631200	0.512721802822047
chr4	88630300	88631300	0.2333467212158751
chr4	88630400	88631400	-0.3569712277165063
chr4	88630500	88631500	-0.5646059304816256
chr4	88630600	88631600	-1.2165804792069388
chr4	88630700	88631700	-1.3730366028964467
chr4	88630800	88631800	-1.5697658226693063
chr4	88630900	88631900	-2.1619020063142163
chr4	88631000	88632000	-2.4326344530254578
chr4	88631100	88632100	-1.7814500661411556
chr4	88631200	88632200	-2.2669894575050824
chr4	88631300	88632300	-2.1735091278324674
chr4	88631400	88632400	-2.0004382445419204
chr4	88631500	88632500	-1.729430998634686
chr4	88631600	88632600	-1.4038983039860788
chr4	88631700	88632700	-1.8361327277720243
chr4	88631800	88632800	-1.6046606606990816
chr4	88631900	88632900	-1.197200499214692
chr4	88632000	88633000	-1.2490689221570515
chr4	88632100	88633100	-1.6260478688062197
chr4	88632200	88633200	-1.5644252164463197
chr4	88632300	88633300	-1.3421394389687158
chr4	88632400	88633400	-0.7800482707393552
chr4	88632500	88633500	-0.384721080186736
chr4	88632600	88633600	0.052167775097405576
chr4	88632700	88633700	0.5450414184503091
chr4	88632800	88633800	0.4375148356373543
chr4	88632900	88633900	0.27429585072761065
chr4	88633000	88634000	0.36545865873107736
chr4	88633100	88634100	0.8647727561923021
chr4	88633200	88634200	1.3283434403593526
chr4	88633300	88634300	1.5334221473542118
chr4	88633400	88634400	1.9293651735087245
chr4	88633500	88634500	1.6906422359288478
chr4	88633600	88634600	1.7284523974746613
chr4	88633700	88634700	1.8842706028903773
chr4	88633800	88634800	2.1006005193483737
chr4	88633900	88634900	2.1854283563769004
chr4	88634100	88635100	1.9275096522132642
chr4	88634200	88635200	1.410567812622075
chr4	88634900	88635900	0.3299088077053261
chr4	88635000	88636000	-0.8203155350011829
chr4	88635100	88636100	-0.19748508364194367
chr4	88635200	88636200	-0.09195988498915326
chr4	88635300	88636300	-0.3242807437153899
chr4	88635400	88636400	-0.9317869849762758
chr4	88635500	88636500	-1.0468516698613524
chr4	88635600	88636600	-0.5968562796762751
chr4	88635700	88636700	-1.4271513441689323
chr4	88635800	88636800	-2.0647740800944057
chr4	88635900	88636900	-1.4895729511775788
chr4	88636000	88637000	-0.5701484921185591
chr4	88636100	88637100	-0.9935768340221648
chr4	88636200	88637200	-1.0527242494332392
chr4	88636300	88637300	-0.6775905927546897
chr4	88636400	88637400	0.0685551871432925
chr4	88636500	88637500	0.4426982604571347
chr4	88636600	88637600	0.7139853715757316
chr4	88636700	88637700	0.5369746113055023
chr4	88636800	88637800	0.7450271159560068
chr4	88636900	88637900	0.4643566017875392
chr4	88637000	88638000	0.3191809403122469
chr4	88637100	88638100	0.4726165643340674
chr4	88637200	88638200	0.04154077131496279
chr4	88637300	88638300	-0.19957770332589525
chr4	88637400	88638400	-1.189655928852075
chr4	88637500	88638500	-1.4330207622766011
chr4	88637600	88638600	-1.869766448461832
chr4	88637700	88638700	-1.7826172731250918
chr4	88637800	88638800	-1.8769632650246808
chr4	88637900	88638900	-1.839742136711489
chr4	88638000	88639000	-1.292267368706193
chr4	88638100	88639100	-1.4452388814738517
chr4	88638200	88639200	-1.0393249407350258
chr4	88638300	88639300	-0.9585363461884951
chr4	88638400	88639400	-0.34088574822741224
chr4	88638500	88639500	-0.22376592686508587
chr4	88638900	88639900	1.2572877461008871
chr4	88639100	88640100	-0.2265096886668967
chr4	88639200	88640200	-0.10330565152159077
chr4	88639300	88640300	0.103361763223983
chr4	88639400	88640400	-0.3146896334823131
chr4	88639500	88640500	-0.6801925985940191
chr4	88639600	88640600	-0.7949871103329359
chr4	88639700	88640700	-1.3601263226447282
chr4	88639800	88640800	-1.092893875043859
chr4	88639900	88640900	-1.0242549142517086
chr4	88640000	88641000	-0.6840461099277199
chr4	88640100	88641100	-0.18460951107360493
chr4	88640200	88641200	-0.07694460697089338
chr4	88640300	88641300	-0.3256586644633385
chr4	88640400	88641400	0.1029995811257045
chr4	88640500	88641500	-0.190562982726004
chr4	88640600	88641600	-0.5416957434580029
chr4	88640700	88641700	-0.33782601192536144
chr4	88640800	88641800	-0.923125222745072
chr4	88640900	88641900	-0.5804291075197562
chr4	88641000	88642000	-0.07731950345788707
chr4	88641100	88642100	-0.15648827494182213
chr4	88642200	88643200	-2.163850998660476
chr4	88642300	88643300	-1.7832757119325569
chr4	88642400	88643400	-2.2516543766576835
chr4	88642500	88643500	-1.4427525384555295
chr4	88642600	88643600	-1.6230237397151104
chr4	88642700	88643700	-0.3500892479715812
chr4	88642800	88643800	-0.7365156494954141
chr4	88642900	88643900	-0.8329211910998184
chr4	88643000	88644000	-0.9821740088117525
chr4	88643100	88644100	-1.2259656813113344
chr4	88643200	88644200	-0.7762146533396875
chr4	88643300	88644300	-1.1365212125417623
chr4	88643400	88644400	-0.5589081947543973
chr4	88643500	88644500	-0.8210978980834646
chr4	88643600	88644600	-1.1157692113531268
chr4	88643700	88644700	-1.4946131931757944
chr4	88643800	88644800	-1.36537079031467
chr4	88643900	88644900	-1.2414283199334206
chr4	88644000	88645000	-0.28644241667277015
chr4	88644100	88645100	0.7309308658680177
chr4	88644200	88645200	0.27723479002943746
chr4	88644300	88645300	0.669641569077221
chr4	88644400	88645400	0.08986101172435884
chr4	88644500	88645500	1.0061870895793978
chr4	88644600	88645600	0.4445086614716468
chr4	88644700	88645700	0.7233106123184991
chr4	88644800	88645800	0.7300544799132408
chr4	88644900	88645900	0.8964993878957167
chr4	88645000	88646000	0.6829485469784983
chr4	88645100	88646100	0.3572558500315971
chr4	88645200	88646200	0.14764888890752956
chr4	88645300	88646300	-0.012049270693417404
chr4	88645400	88646400	0.293115969848584
chr4	88645500	88646500	-0.07774077083057485
chr4	88645600	88646600	0.65535802603396
chr4	88645700	88646700	0.5709967677006937
chr4	88645800	88646800	0.1267527107204222
chr4	88645900	88646900	0.15197788281221872
chr4	88646000	88647000	0.08469090169775749
chr4	88646100	88647100	0.05385442842988676
chr4	88646200	88647200	0.4046856304813145
chr4	88646300	88647300	0.4767568423797578
chr4	88646400	88647400	0.744300854256933
chr4	88646500	88647500	0.9563631653874688
chr4	88646600	88647600	1.5595688716200573
chr4	88646700	88647700	1.1632630960609582
chr4	88646800	88647800	1.7810938730257204
chr4	88647900	88648900	-0.5332367037793923
chr4	88648000	88649000	-0.1521359307053233
chr4	88648100	88649100	0.3271010304787437
chr4	88648200	88649200	0.6485378111137297
chr4	88648300	88649300	0.9164227383001264
chr4	88648400	88649400	1.0092336580316124
chr4	88648500	88649500	0.9143104485695056
chr4	88648600	88649600	0.5032748829967981
chr4	88648700	88649700	0.6536390818276597
chr4	88648800	88649800	0.9884204226242668
chr4	88648900	88649900	1.7151321311765833
chr4	88649000	88650000	2.497459446437815
chr4	88649100	88650100	2.715514955253614
chr4	88649200	88650200	1.907490370347932
chr4	88649300	88650300	1.770794932395383
chr4	88649400	88650400	2.1472047741252296
chr4	88649500	88650500	1.4231841398254108
chr4	88649600	88650600	1.2576953096178778
chr4	88649700	88650700	1.4886555768632257
chr4	88649800	88650800	1.4009180456956851
chr4	88649900	88650900	0.4932831359022738
chr4	88650000	88651000	0.4438929946906873
chr4	88650100	88651100	0.027003685787037792
chr4	88650200	88651200	-0.034844021857824134
chr4	88650300	88651300	-0.08558839699320255
chr4	88650400	88651400	-0.6474991153125528
chr4	88650500	88651500	-0.9162251525586912
chr4	88650600	88651600	-0.8620388732950429
chr4	88650700	88651700	-1.191057791567375
chr4	88650800	88651800	-0.8370008392299855
chr4	88650900	88651900	-0.2376325164879184
chr4	88651000	88652000	-0.2727111547333406
chr4	88651100	88652100	0.6319963730365898
chr4	88651200	88652200	0.8583473967098907
chr4	88651300	88652300	0.9536398646519034
chr4	88651400	88652400	1.2708081724246438
chr4	88651500	88652500	2.3766460310455964
chr4	88651600	88652600	3.136423194558435
chr4	88651700	88652700	2.69876827711028
chr4	88651800	88652800	2.6249771292937507
chr4	88651900	88652900	3.1864172381058053
chr4	88652000	88653000	2.969056421973657
chr4	88652100	88653100	2.966119407210795
chr4	88652200	88653200	3.244830734283884
chr4	88652300	88653300	2.9498114857035667
chr4	88652400	88653400	2.915186858462645
chr4	88652500	88653500	2.7563449651508174
chr4	88652600	88653600	1.8842022818793367
chr4	88652700	88653700	2.7818957399856687
chr4	88652800	88653800	2.6803816783173438
chr4	88652900	88653900	2.3878310029754646
chr4	88653000	88654000	1.8756874276823354
chr4	88653100	88654100	1.5344043864582806
chr4	88653200	88654200	1.2322138642410234
chr4	88653300	88654300	1.1789449813899269
chr4	88653400	88654400	1.3355526211450637
chr4	88653500	88654500	1.398986817574953
chr4	88653600	88654600	1.6386152275825168
chr4	88653700	88654700	0.8953017537080987
chr4	88653800	88654800	0.9521835581328636
chr4	88653900	88654900	0.9568733166182868
chr4	88654000	88655000	1.5223949805362103
chr4	88654100	88655100	1.393681572901589
chr4	88654200	88655200	1.875531238749266
chr4	88654300	88655300	2.4808364293542686
chr4	88654400	88655400	2.0313583433941007
chr4	88654500	88655500	1.326222149552221
chr4	88654600	88655600	1.3780767591251983
chr4	88654700	88655700	0.8771344122629342
chr4	88654800	88655800	0.8846472265490072
chr4	88654900	88655900	1.0512898017234382
chr4	88655000	88656000	1.83527266575757
chr4	88655100	88656100	2.173652676552397
chr4	88655200	88656200	2.1474823349183367
chr4	88655300	88656300	1.4627472516882496
chr4	88655400	88656400	1.2476386441623872
chr4	88655500	88656500	1.4398568154340976
chr4	88655600	88656600	1.6839393013978408
chr4	88655700	88656700	1.512665120484005
chr4	88655800	88656800	1.7711778346025937
chr4	88655900	88656900	1.615494491494461
chr4	88656000	88657000	0.6617335939254854
chr4	88656100	88657100	-0.10372702037709217
chr4	88656200	88657200	0.006499709483189782
chr4	88656300	88657300	0.08775075623246252
chr4	88656400	88657400	0.789002376533688
chr4	88656500	88657500	0.195110919002882
chr4	88656600	88657600	0.2060321301124048
chr4	88656700	88657700	1.1654195323126249
chr4	88656800	88657800	1.0916167619288215
chr4	88656900	88657900	1.0100080337592043
chr4	88657000	88658000	1.1307673816657315
chr4	88657100	88658100	1.6835457557216118
chr4	88657200	88658200	1.5367609108086302
chr4	88657300	88658300	2.097282729079971
chr4	88657400	88658400	2.1243878127436093
chr4	88657500	88658500	3.240767273291942
chr4	88657600	88658600	2.888434736961207
chr4	88657700	88658700	2.7397615716650154
chr4	88657800	88658800	2.6194024095596897
chr4	88657900	88658900	2.4578925777548672
chr4	88658000	88659000	2.6994423459686487
chr4	88658100	88659100	2.830817208946777
chr4	88658200	88659200	2.880262010777857
chr4	88658300	88659300	3.047845444341416
chr4	88658400	88659400	2.899972848693462
chr4	88658500	88659500	1.8474412210356148
chr4	88658600	88659600	1.8178789476852195
chr4	88658700	88659700	1.811018770273276
chr4	88658800	88659800	1.5848903860206465
chr4	88658900	88659900	1.5208520216945716
chr4	88659000	88660000	1.5690176702976266
chr4	88659100	88660100	1.1800446224736292
chr4	88659200	88660200	1.2013212863097826
chr4	88659300	88660300	0.6063629270225486
chr4	88659400	88660400	0.5283821460263477
chr4	88659500	88660500	1.3663743004465294
chr4	88659600	88660600	1.421652702554089
chr4	88659700	88660700	1.1332217635140631
chr4	88659800	88660800	1.5656261073804014
chr4	88659900	88660900	1.8943200166848373
chr4	88660000	88661000	1.8456125914096586
chr4	88660100	88661100	2.0476365445273723
chr4	88660200	88661200	2.008874004918536
chr4	88660300	88661300	1.6130808667882048
chr4	88660400	88661400	1.6985855864174848
chr4	88660500	88661500	1.7921592827501058
chr4	88660600	88661600	1.6592870406474156
chr4	88660700	88661700	1.8843699383287127
chr4	88660800	88661800	2.162235118739917
chr4	88660900	88661900	2.041156491607887
chr4	88661000	88662000	2.0573662781132374
chr4	88661100	88662100	1.271207385552168
chr4	88661200	88662200	1.2515918314954966
chr4	88661300	88662300	1.7797151655019297
chr4	88661400	88662400	1.8826576685656755
chr4	88661500	88662500	1.6896945968366592
chr4	88661600	88662600	1.8206930102124568
chr4	88661700	88662700	2.5224932236031723
chr4	88661800	88662800	1.5335106507507648
chr4	88661900	88662900	0.9855335779907236
chr4	88662000	88663000	0.23063711860698896
chr4	88662100	88663100	0.1269294017083609
chr4	88662200	88663200	-0.1175234458121122
chr4	88662300	88663300	0.030772245946930583
chr4	88662400	88663400	0.24582423421566002
chr4	88662500	88663500	-0.4749119146748795
chr4	88662600	88663600	-0.8866377864595659
chr4	88662700	88663700	-1.585608938729161
chr4	88662800	88663800	-1.275234886495896
chr4	88662900	88663900	-0.8618902740427419
chr4	88663000	88664000	-0.8496013323323534
chr4	88663100	88664100	-0.4553312639947295
chr4	88663200	88664200	-0.08527425017695987
chr4	88663300	88664300	-0.35123889833172617
chr4	88663400	88664400	-0.5443193498036049
chr4	88663500	88664500	0.5688380392451465
chr4	88663600	88664600	1.4397976780111492
chr4	88663700	88664700	1.137080454648448
chr4	88663800	88664800	1.8148023560850304
chr4	88663900	88664900	1.931428186952824
chr4	88664000	88665000	2.104648972747441
chr4	88664100	88665100	2.2555090526758197
chr4	88664200	88665200	1.6166806948975734
chr4	88664300	88665300	1.5989293670800806
chr4	88664400	88665400	1.2648275582242512
chr4	88664500	88665500	0.7236604538707568
chr4	88664600	88665600	0.2940079380272575
chr4	88664700	88665700	0.29907105150751123
chr4	88664800	88665800	-0.21385357925728074
chr4	88664900	88665900	-0.7513522490803928
chr4	88665000	88666000	-0.729801757489053
chr4	88665100	88666100	-0.8003044509795666
chr4	88665200	88666200	-0.024620087995794272
chr4	88665300	88666300	0.016008321839147653
chr4	88665400	88666400	-0.1549874099733983
chr4	88665500	88666500	0.035097047438794444
chr4	88665600	88666600	0.3336075905715389
chr4	88665700	88666700	0.5170360546054499
chr4	88665800	88666800	0.8415314402386502
chr4	88665900	88666900	1.663938683921775
chr4	88666000	88667000	1.7450076460974466
chr4	88666100	88667100	1.3955808819053368
chr4	88666200	88667200	0.9762882220695458
chr4	88666300	88667300	0.9659517514240205
chr4	88666400	88667400	1.2994599379487128
chr4	88666500	88667500	1.518553746885913
chr4	88666600	88667600	1.3418625393042125
chr4	88666700	88667700	1.608218414015488
chr4	88666800	88667800	1.4093503311780011
chr4	88666900	88667900	1.0820363584246566
chr4	88667000	88668000	2.1270265772588144
chr4	88667100	88668100	2.8148880685564444
chr4	88667200	88668200	2.9474129745124373
chr4	88667300	88668300	3.083699985123642
chr4	88667400	88668400	3.116941782436695
chr4	88667500	88668500	2.6406606853943355
chr4	88667600	88668600	2.591534981234921
chr4	88667700	88668700	1.9283942107570269
chr4	88667800	88668800	2.2221837424877497
chr4	88667900	88668900	2.3580141433005823
chr4	88668000	88669000	1.7016587893712407
chr4	88668100	88669100	1.7983360104185262
chr4	88668200	88669200	1.2829617699001798
chr4	88668300	88669300	1.4465001691442152
chr4	88668400	88669400	1.0344012542739276
chr4	88668500	88669500	1.1018253168621208
chr4	88668600	88669600	1.1076392048279111
chr4	88668700	88669700	1.7380977798932409
chr4	88668800	88669800	1.643240017754542
chr4	88668900	88669900	1.1714323965567155
chr4	88669000	88670000	1.1770517283740167
chr4	88669100	88670100	1.2866731208966211
chr4	88669200	88670200	1.8162082322035848
chr4	88669300	88670300	1.7400496690776943
chr4	88669400	88670400	2.181041418259145
chr4	88669500	88670500	1.6603754025706974
chr4	88669600	88670600	2.2028453874908305
chr4	88669700	88670700	2.0361780022976084
chr4	88669800	88670800	1.9107795770247409
chr4	88669900	88670900	2.3788317812683464
chr4	88670000	88671000	3.1568707815477755
chr4	88670100	88671100	2.640755306565637
chr4	88670200	88671200	2.4720694749856897
chr4	88670300	88671300	2.3442665953579467
chr4	88670400	88671400	2.170598393097866
chr4	88670500	88671500	2.340887822543579
chr4	88670600	88671600	1.7875395920500414
chr4	88670700	88671700	1.7875746720578092
chr4	88670800	88671800	1.2354689649341573
chr4	88670900	88671900	1.384236803858904
chr4	88671000	88672000	0.6691366667648075
chr4	88671100	88672100	0.9257759068325736
chr4	88671200	88672200	0.8160836824886559
chr4	88671300	88672300	0.5561793686654236
chr4	88671400	88672400	-0.05853094241370978
chr4	88671500	88672500	0.21687398737156616
chr4	88671600	88672600	0.021179599305864518
chr4	88671700	88672700	-0.005884339498432653
chr4	88671800	88672800	0.2705957938983405
chr4	88671900	88672900	0.06787840475012545
chr4	88672000	88673000	0.030523454107467207
chr4	88672100	88673100	-0.057229695752919175
chr4	88672200	88673200	0.19862069153021328
chr4	88672300	88673300	1.1278336383758338
chr4	88672400	88673400	1.7456434353125876
chr4	88672500	88673500	1.6134621929811586
chr4	88672600	88673600	1.5238330994853018
chr4	88672700	88673700	1.7600039172366495
chr4	88672800	88673800	1.872911318291584
chr4	88672900	88673900	2.067028546087387
chr4	88673000	88674000	1.9782363921454988
chr4	88673100	88674100	1.8597182909499688
chr4	88673200	88674200	2.0694131705353604
chr4	88673300	88674300	1.0522212754279845
chr4	88673400	88674400	0.4133745773268737
chr4	88673500	88674500	0.8005185109715526
chr4	88673600	88674600	0.9557619054427656
chr4	88673700	88674700	0.8407305370021301
chr4	88673800	88674800	1.1611848774101734
chr4	88673900	88674900	0.8887421489395003
chr4	88674000	88675000	0.5235361015641643
chr4	88674100	88675100	0.7122525639193229
chr4	88674200	88675200	0.7486912192099799
chr4	88674300	88675300	0.9671133887286326
chr4	88674400	88675400	1.051288643392177
chr4	88674500	88675500	0.6450811372887686
chr4	88674600	88675600	0.6578697135594072
chr4	88674700	88675700	0.7544954361217141
chr4	88674800	88675800	0.43625543434260816
chr4	88674900	88675900	-0.008262137352528806
chr4	88675000	88676000	0.6925293153983751
chr4	88675100	88676100	0.343607321338842
chr4	88675200	88676200	-0.3425543203190536
chr4	88675300	88676300	0.07576875829166801
chr4	88675400	88676400	1.0880884395407229
chr4	88675500	88676500	1.3192521707593607
chr4	88675600	88676600	1.5736818266888448
chr4	88675700	88676700	0.8207466986841415
chr4	88675800	88676800	0.8262686103930654
chr4	88675900	88676900	1.27065086126856
chr4	88676000	88677000	1.5618123744325183
chr4	88676100	88677100	2.451819916146277
chr4	88676200	88677200	2.9905560237763686
chr4	88676300	88677300	2.9143561465914067
chr4	88676400	88677400	2.4271917946704966
chr4	88676500	88677500	1.719140713680599
chr4	88676600	88677600	1.5949101396474747
chr4	88676700	88677700	1.7727102504365808
chr4	88676800	88677800	2.0081578329468384
chr4	88676900	88677900	1.9131492719192449
chr4	88677000	88678000	1.6340562024706782
chr4	88677100	88678100	1.1631554313432255
chr4	88677200	88678200	1.179656951931542
chr4	88677300	88678300	0.8023875754564931
chr4	88677400	88678400	0.7213633289360606
chr4	88677500	88678500	1.3289207777471137
chr4	88677600	88678600	1.1339082965477087
chr4	88677700	88678700	1.7429613676500328
chr4	88677800	88678800	1.036554200114774
chr4	88677900	88678900	0.8211697905208291
chr4	88678000	88679000	0.2578344276335238
chr4	88678100	88679100	-0.2010348787744128
chr4	88678200	88679200	-0.6406961427661955
chr4	88678300	88679300	0.2536063888571599
chr4	88678400	88679400	0.21335787173319834
chr4	88678500	88679500	0.05179121394367157
chr4	88679600	88680600	2.5828715168119936
chr4	88679700	88680700	2.4341138352930085
chr4	88679800	88680800	2.305226395588396
chr4	88679900	88680900	2.490365736594356
chr4	88680000	88681000	2.225095826875616
chr4	88680100	88681100	2.1154929854538573
chr4	88680200	88681200	1.5123581807118984
chr4	88680300	88681300	2.3542980055491074
chr4	88680400	88681400	2.6993933227151667
chr4	88680500	88681500	2.6493825357512586
chr4	88680600	88681600	2.4438965080636748
chr4	88680700	88681700	2.1597177694231435
chr4	88680800	88681800	2.161060890981271
chr4	88680900	88681900	1.5544410265742732
chr4	88681000	88682000	1.6302190028424404
chr4	88681100	88682100	1.0965175054537772
chr4	88681200	88682200	1.1333564405784564
chr4	88681300	88682300	0.07244236219248709
chr4	88681400	88682400	-0.6857736712946515
chr4	88682500	88683500	-0.9196251821838074
chr4	88682600	88683600	-1.459531301599334
chr4	88682700	88683700	-1.7655806574164823
chr4	88682800	88683800	-2.042129848182613
chr4	88682900	88683900	-1.6682035588273612
chr4	88683000	88684000	-1.1822647271488012
chr4	88683100	88684100	-1.213705126961179
chr4	88683200	88684200	-0.3656748740396206
chr4	88683300	88684300	-0.28811932015127945
chr4	88683400	88684400	-0.4849451953937096
chr4	88683500	88684500	-0.4334578346072481
chr4	88683600	88684600	0.0799918739399323
chr4	88683700	88684700	0.5106162552628926
chr4	88683800	88684800	0.8390105110143256
chr4	88684000	88685000	0.22254079263584847
chr4	88684100	88685100	0.3445046264225199
chr4	88684200	88685200	-0.5688429566476881
chr4	88684300	88685300	-0.19175601873656106
chr4	88684400	88685400	-0.4930420220513968
chr4	88684500	88685500	-0.22910477498123505
chr4	88684600	88685600	-0.0570038059574783
chr4	88684700	88685700	0.17979782208173498
chr4	88684800	88685800	0.5488024307662565
chr4	88684900	88685900	0.298703772515422
chr4	88685000	88686000	0.2385646240780497
chr4	88685100	88686100	0.3848824317218863
chr4	88685200	88686200	0.18286732784101128
chr4	88685300	88686300	-0.23700524862187
chr4	88685400	88686400	0.5098594269221419
chr4	88685500	88686500	-0.3913327482817586
chr4	88685600	88686600	-0.4737025813506347
chr4	88685700	88686700	-0.6131577247856336
chr4	88685800	88686800	-0.42992599858641184
chr4	88685900	88686900	0.13171482620493036
chr4	88686000	88687000	0.08075488759000848
chr4	88686100	88687100	0.2923949747190991
chr4	88686200	88687200	0.6041451654173062
chr4	88686300	88687300	0.9258718507691304
chr4	88686400	88687400	0.4585149791213424
chr4	88686500	88687500	1.3925967523468736
chr4	88686600	88687600	1.6445181372618158
chr4	88686700	88687700	1.7037178514779785
chr4	88686800	88687800	1.1195068419495589
chr4	88686900	88687900	0.5976831810065314
chr4	88687000	88688000	0.7365204469133899
chr4	88687100	88688100	0.22622863414251426
chr4	88687200	88688200	0.383251950217022
chr4	88687300	88688300	0.666632780990497
chr4	88687400	88688400	0.6991395369038975
chr4	88687500	88688500	0.39602932522900575
chr4	88687600	88688600	0.21841750745373686
chr4	88687700	88688700	-0.5646262475044944
chr4	88687800	88688800	-0.6027480934732775
chr4	88687900	88688900	-0.29250903698414743
chr4	88688000	88689000	-0.5612158206925677
chr4	88688100	88689100	-0.310553466823906
chr4	88688200	88689200	-0.8864537094447148
chr4	88688300	88689300	-1.0995084475553714
chr4	88688400	88689400	-1.0679297070860263
chr4	88688500	88689500	-0.9870924459931962
chr4	88689600	88690600	-0.10989856064732463
chr4	88689700	88690700	0.4308891111078498
chr4	88689800	88690800	0.6457074361107596
chr4	88689900	88690900	-0.3902775481864022
chr4	88690000	88691000	-0.022425284911533817
chr4	88690100	88691100	-0.3622933567836786
chr4	88690200	88691200	-0.2597136363777756
chr4	88690300	88691300	-0.10992775476915403
chr4	88690400	88691400	0.3657326548643977
chr4	88690500	88691500	0.7267438354059983
chr4	88690600	88691600	0.6298466012725673
chr4	88690700	88691700	0.541570799180005
chr4	88690800	88691800	0.5434665823962024
chr4	88690900	88691900	1.2144029840888566
chr4	88691000	88692000	0.6773944567695833
chr4	88691100	88692100	1.0585462970715172
chr4	88691200	88692200	1.6756429091823248
chr4	88691300	88692300	1.8287560098005795
chr4	88691400	88692400	1.7554700496089004
chr4	88691500	88692500	1.1589401304755342
chr4	88691600	88692600	1.568272828639997
chr4	88691700	88692700	0.6912076648748376
chr4	88691800	88692800	0.9697094867972356
chr4	88691900	88692900	0.17235849066365794
chr4	88692000	88693000	0.08232617939893527
chr4	88692100	88693100	-0.18922563962360828
chr4	88692200	88693200	-0.7109352564876327
chr4	88692300	88693300	-1.2599345708368372
chr4	88692400	88693400	-1.1766974683971076
chr4	88692500	88693500	-1.5811289423395187
chr4	88692600	88693600	-1.600279596032969
chr4	88692700	88693700	-1.9548664390730213
chr4	88692800	88693800	-2.3301139393092902
chr4	88692900	88693900	-1.8183320724248075
chr4	88693000	88694000	-1.4639719433009288
chr4	88693100	88694100	-1.0753051146037658
chr4	88693200	88694200	-0.67340455423797
chr4	88693300	88694300	-0.16953034512664936
chr4	88693400	88694400	-0.17866870356241804
chr4	88693500	88694500	0.5155646925231231
chr4	88693600	88694600	0.5943190744286396
chr4	88693700	88694700	1.4399549622583576
chr4	88693800	88694800	1.5563722221768481
chr4	88693900	88694900	1.4828369424219074
chr4	88694000	88695000	1.4797630392508814
chr4	88694100	88695100	0.7281269858620575
chr4	88694200	88695200	0.7008848193091759
chr4	88694300	88695300	0.5218426871337086
chr4	88694400	88695400	0.22139787389598625
chr4	88694500	88695500	-0.23488275132168696
chr4	88694600	88695600	-0.13310008930516218
chr4	88694700	88695700	0.10989645231759332
chr4	88694800	88695800	0.4437548407980789
chr4	88694900	88695900	1.202119311023414
chr4	88695000	88696000	1.0590181833719738
chr4	88695100	88696100	1.5621882945862051
chr4	88695200	88696200	1.8919717878493083
chr4	88695300	88696300	2.452801738710749
chr4	88695400	88696400	2.509644775940835
chr4	88695500	88696500	3.193318120251719
chr4	88695600	88696600	3.0883797544252634
chr4	88695700	88696700	2.8183217093324013
chr4	88695800	88696800	2.4767277692602576
chr4	88695900	88696900	2.4012809175694305
chr4	88696000	88697000	1.9226644907517396
chr4	88696100	88697100	2.03111625208815
chr4	88696200	88697200	1.7735546724232565
chr4	88696300	88697300	2.0966097495001
chr4	88696400	88697400	2.161486728940212
chr4	88696500	88697500	2.3821420662925434
chr4	88696600	88697600	2.484005911905588
chr4	88696700	88697700	2.075241710910917
chr4	88696800	88697800	2.8493237131834714
chr4	88696900	88697900	2.763422141828304
chr4	88697000	88698000	3.1856514475091458
chr4	88697100	88698100	3.0490266013134084
chr4	88697200	88698200	2.6524767800643216
chr4	88697300	88698300	2.156165667737522
chr4	88697400	88698400	1.9590103575019568
chr4	88697500	88698500	1.7858438577849358
chr4	88697600	88698600	1.1818055247071821
chr4	88697700	88698700	1.3853519925488618
chr4	88697800	88698800	0.4898660353039779
chr4	88699400	88700400	2.282542785730474
chr4	88699500	88700500	3.312382198456327
chr4	88699600	88700600	3.0550839306928594
chr4	88699700	88700700	2.368435172436604
chr4	88699800	88700800	2.363978670046813
chr4	88699900	88700900	2.4916966550680897
chr4	88700000	88701000	2.3588387025760995
chr4	88700100	88701100	2.4033057117030223
chr4	88700200	88701200	2.41072402311211
chr4	88700300	88701300	1.9767963326923703
chr4	88700400	88701400	2.0741078873635708
chr4	88700500	88701500	1.1553949277213171
chr4	88700600	88701600	1.4277976911230241
chr4	88700700	88701700	2.187632931834079
chr4	88700800	88701800	2.7208486110611623
chr4	88701800	88702800	1.4286141806204116
chr4	88701900	88702900	1.0574444987778289
chr4	88702000	88703000	0.34684388383103104
chr4	88702100	88703100	0.9421858597004662
chr4	88702200	88703200	0.6676852034057829
chr4	88702300	88703300	0.3975249743657117
chr4	88702400	88703400	0.9500189977435772
chr4	88702500	88703500	1.3450264367527691
chr4	88702600	88703600	1.7397223158562385
chr4	88702700	88703700	1.5767108147881308
chr4	88702800	88703800	1.5445697460103984
chr4	88702900	88703900	1.642555558810451
chr4	88703000	88704000	2.4121118767049277
chr4	88703100	88704100	1.7986112221909951
chr4	88703200	88704200	3.001892514243792
chr4	88703300	88704300	3.100162547916744
chr4	88703400	88704400	3.091946430000574
chr4	88703500	88704500	2.41602529634392
chr4	88703600	88704600	1.6798269982652316
chr4	88703700	88704700	2.1249681359167267
chr4	88703800	88704800	1.8317067339964843
chr4	88703900	88704900	2.1203648689178736
chr4	88704000	88705000	2.2621003672862403
chr4	88704100	88705100	2.510165865353185
chr4	88704200	88705200	1.5433861468921286
chr4	88704300	88705300	1.6989279906362509
chr4	88704400	88705400	1.687607772769478
chr4	88704500	88705500	2.303471040084514
chr4	88704600	88705600	2.9677993613290123
chr4	88704700	88705700	2.8596180851191892
chr4	88704800	88705800	3.138955552309232
chr4	88704900	88705900	2.426251766054082
chr4	88705000	88706000	2.445979358401284
chr4	88705100	88706100	2.1453320363962107
chr4	88705200	88706200	2.210046741923993
chr4	88705300	88706300	2.169739350210071
chr4	88705400	88706400	2.1159493511381875
chr4	88705500	88706500	2.0290424636811806
chr4	88705600	88706600	1.8790686987821328
chr4	88705700	88706700	2.0545785731164266
chr4	88705800	88706800	2.4186793688983297
chr4	88705900	88706900	3.192969642148752
chr4	88706000	88707000	2.733080259582472
chr4	88706100	88707100	2.609285547178998
chr4	88706200	88707200	2.5997729841903423
chr4	88706300	88707300	2.7813734532801955
chr4	88706400	88707400	2.616063601375373
chr4	88706500	88707500	2.2040127595186942
chr4	88706600	88707600	1.9380461464531136
chr4	88706700	88707700	1.2323683686344271
chr4	88706800	88707800	1.2092224542459675
chr4	88706900	88707900	1.098583999448704
chr4	88707000	88708000	1.4573821162829774
chr4	88707100	88708100	1.4387313790114349
chr4	88707200	88708200	1.0363901435887062
chr4	88707300	88708300	1.0413943257941496
chr4	88707400	88708400	0.7276713836343291
chr4	88707500	88708500	0.43461101939713903
chr4	88707600	88708600	0.519931800884898
chr4	88707700	88708700	0.7849561741324824
chr4	88707800	88708800	0.4205634525407968
chr4	88707900	88708900	0.28345096369972833
chr4	88708000	88709000	0.04435318223350007
chr4	88708100	88709100	0.2943896013404745
chr4	88708200	88709200	0.3408069808029092
chr4	88708300	88709300	-0.057363155658834784
chr4	88708400	88709400	0.3915083811654928
chr4	88709300	88710300	0.9698317248144273
chr4	88709400	88710400	0.8951854251573504
chr4	88709500	88710500	1.2061309270617293
chr4	88709600	88710600	1.4927160738605083
chr4	88709700	88710700	1.2874074372238842
chr4	88709800	88710800	0.9992114791300559
chr4	88709900	88710900	1.762163820797326
chr4	88710000	88711000	2.0334276597976584
chr4	88710100	88711100	1.5262073327868455
chr4	88710200	88711200	1.9013501530479109
chr4	88710300	88711300	2.183670290190229
chr4	88710400	88711400	2.35411396274144
chr4	88710500	88711500	2.6333643552832915
chr4	88710600	88711600	3.4786651670921267
chr4	88710700	88711700	3.8897225949335135
chr4	88710800	88711800	3.451843225541945
chr4	88710900	88711900	3.527064394880887
chr4	88711000	88712000	3.3666761190652923
chr4	88711100	88712100	3.913745762097143
chr4	88711200	88712200	3.731801229259261
chr4	88711300	88712300	3.114272232967034
chr4	88711400	88712400	2.9282642605719142
chr4	88711500	88712500	2.8844616799513587
chr4	88711600	88712600	1.80772798641054
chr4	88711700	88712700	1.8494470214867424
chr4	88711800	88712800	2.3364360715000507
chr4	88711900	88712900	2.003864111095815
chr4	88712000	88713000	1.8779641248264294
chr4	88712100	88713100	1.4534677257302202
chr4	88713200	88714200	1.367378335763236
chr4	88713300	88714300	1.4261018022514376
chr4	88713400	88714400	1.2548070301975272
chr4	88713500	88714500	0.6615669743609226
chr4	88713600	88714600	1.167609444792369
chr4	88713700	88714700	0.8038662472145488
chr4	88713800	88714800	0.5486297746236644
chr4	88713900	88714900	0.8914599476249877
chr4	88714000	88715000	0.476065103174522
chr4	88714100	88715100	0.12378454159578678
chr4	88714200	88715200	-0.2457586146207209
chr4	88714300	88715300	-0.10939242666783752
chr4	88714400	88715400	-0.9763037603306826
chr4	88714500	88715500	-0.6044135503611494
chr4	88714600	88715600	-0.0424492326209169
chr4	88714700	88715700	0.028395657543301707
chr4	88714800	88715800	0.3213811753257351
chr4	88714900	88715900	0.2788504055326229
chr4	88715000	88716000	0.6271767686996208
chr4	88715100	88716100	0.48293314639432505
chr4	88715200	88716200	0.7810431155086485
chr4	88715300	88716300	0.4899171450504408
chr4	88715400	88716400	0.985905263352091
chr4	88715500	88716500	0.7790337199953019
chr4	88715600	88716600	0.4271681125926585
chr4	88715700	88716700	0.4281063033489045
chr4	88715800	88716800	-0.14035762823145065
chr4	88715900	88716900	-0.10952035095776896
chr4	88716000	88717000	-0.09432424919891771
chr4	88716100	88717100	0.3839603456061846
chr4	88716200	88717200	0.9999323964989676
chr4	88716300	88717300	0.5613635660250116
chr4	88716400	88717400	0.6590374394573962
chr4	88716500	88717500	0.7202924146673104
chr4	88716600	88717600	0.5480763270919655
chr4	88716700	88717700	0.3675774068027417
chr4	88716800	88717800	1.3933431087586527
chr4	88716900	88717900	1.4621640690841182
chr4	88717000	88718000	2.19065808314578
chr4	88717100	88718100	2.235162140096428
chr4	88717200	88718200	1.6896276176045115
chr4	88717300	88718300	2.632585619704483
chr4	88717400	88718400	2.331188579416191
chr4	88717500	88718500	2.221110862048567
chr4	88717600	88718600	2.177695478663777
chr4	88717700	88718700	1.9495629132469312
chr4	88717800	88718800	1.4296145557831208
chr4	88717900	88718900	1.5964244217470096
chr4	88718000	88719000	1.083479698591442
chr4	88718100	88719100	0.9757133778735808
chr4	88718200	88719200	1.3731613943875332
chr4	88718300	88719300	1.1001804171900595
chr4	88718400	88719400	1.4689845464606162
chr4	88719600	88720600	2.6022358605852767
chr4	88719700	88720700	1.7632771402122307
chr4	88719800	88720800	1.3501403570313053
chr4	88719900	88720900	1.6185140094425867
chr4	88720000	88721000	1.826424272306935
chr4	88720100	88721100	2.2967285151868406
chr4	88720200	88721200	2.035150544658469
chr4	88720300	88721300	1.742804412023177
chr4	88720400	88721400	1.6669793479087067
chr4	88720500	88721500	1.6326588245334217
chr4	88720600	88721600	1.524732244080855
chr4	88720700	88721700	1.7080322249595603
chr4	88720800	88721800	1.8203606122357496
chr4	88720900	88721900	1.281243066386072
chr4	88721000	88722000	0.9679304312184877
chr4	88721100	88722100	0.5651458375416575
chr4	88721200	88722200	0.5001537575509141
chr4	88721300	88722300	0.3321276324033199
chr4	88721400	88722400	1.2694931852478213
chr4	88721500	88722500	1.4657226036065332
chr4	88721600	88722600	1.3721480346042074
chr4	88721700	88722700	1.3721907488123688
chr4	88721800	88722800	1.6486961570523957
chr4	88721900	88722900	2.09786695283153
chr4	88722000	88723000	1.950087874431631
chr4	88722100	88723100	2.191888913117364
chr4	88722200	88723200	1.7289713934547852
chr4	88722300	88723300	1.4902680535710366
chr4	88722400	88723400	0.8808682788410741
chr4	88722500	88723500	0.2064569279998242
chr4	88722600	88723600	-0.5049898942486395
chr4	88722700	88723700	-0.5903582755063679
chr4	88722800	88723800	-1.1267668545727298
chr4	88722900	88723900	-1.1576390496639706
chr4	88723000	88724000	-0.4127989758337433
chr4	88723100	88724100	-0.7241298003124489
chr4	88723200	88724200	-0.14743259261600114
chr4	88723300	88724300	0.3411077808175084
chr4	88723400	88724400	0.18117786069465192
chr4	88723500	88724500	-0.07164038705002555
chr4	88723600	88724600	0.7169478387978184
chr4	88723700	88724700	0.8116369003693994
chr4	88723800	88724800	0.6265861030076486
chr4	88723900	88724900	0.15494624369940282
chr4	88724000	88725000	0.19581996774610727
chr4	88724100	88725100	0.6590997918009018
chr4	88724200	88725200	0.25884621782393685
chr4	88724300	88725300	-0.1324745780507909
chr4	88724400	88725400	-0.23765224767112506
chr4	88724500	88725500	0.4760228943735889
chr4	88724600	88725600	0.06278801600861779
chr4	88724700	88725700	-0.020628751857815947
chr4	88724800	88725800	0.14050212523222338
chr4	88724900	88725900	0.6438427327599578
chr4	88725000	88726000	-0.19600007546513004
chr4	88725100	88726100	-0.5865520450378671
chr4	88725200	88726200	-0.28697020176062665
chr4	88725300	88726300	-0.4194743252856525
chr4	88725400	88726400	-0.1991355534066619
chr4	88726000	88727000	1.3478347447698507
chr4	88726100	88727100	1.58967144056548
chr4	88726200	88727200	1.8069327535608843
chr4	88726300	88727300	2.1360776044136456
chr4	88726400	88727400	1.8575896751678909
chr4	88726500	88727500	1.847003545382816
chr4	88726600	88727600	1.8244214506987348
chr4	88726700	88727700	1.8600583332577163
chr4	88726800	88727800	1.9587965379593992
chr4	88726900	88727900	1.3804366032623034
chr4	88727000	88728000	1.4956551109194751
chr4	88727100	88728100	1.2586660829945322
chr4	88727200	88728200	0.7080693636064649
chr4	88727300	88728300	0.5392889725377132
chr4	88727900	88728900	0.9541683025087968
chr4	88728000	88729000	0.9239331733123518
chr4	88729100	88730100	1.0323642350713929
chr4	88729200	88730200	0.6122299317819716
chr4	88729300	88730300	0.4307071728127909
chr4	88729400	88730400	1.2456471929015238
chr4	88729500	88730500	0.8980026589566374
chr4	88729600	88730600	0.5438016678222419
chr4	88729700	88730700	0.9395919373194952
chr4	88729800	88730800	0.16306634840257833
chr4	88729900	88730900	0.6845088850185037
chr4	88730000	88731000	0.47015493868256036
chr4	88730100	88731100	0.6308035341726206
chr4	88730200	88731200	1.1320529706031133
chr4	88730300	88731300	1.2377374267765384
chr4	88731300	88732300	2.2553670555317376
chr4	88731400	88732400	2.2362004629965777
chr4	88731500	88732500	1.5055623118300459
chr4	88731600	88732600	1.4562936602796397
chr4	88731700	88732700	1.6583196048298312
chr4	88731800	88732800	0.661349499095323
chr4	88731900	88732900	0.13974532922393154
chr4	88732000	88733000	-0.3104488491999952
chr4	88732100	88733100	-0.4737617642400326
chr4	88732200	88733200	-0.6061007417669163
chr4	88732300	88733300	-0.3070390788634007
chr4	88732400	88733400	-0.4600193200646137
chr4	88732500	88733500	-0.7592967500028696
chr4	88732600	88733600	-0.6772671334106751
chr4	88732700	88733700	-1.2922431724431471
chr4	88732800	88733800	-1.1681222473523951
chr4	88732900	88733900	-0.7068997310811972
chr4	88733000	88734000	-0.6866120280711083
chr4	88733100	88734100	-0.8143778994906832
chr4	88733200	88734200	-1.5099176206641114
chr4	88733300	88734300	-1.846405025016216
chr4	88733400	88734400	-1.729159147855241
chr4	88733500	88734500	-0.6342166325499043
chr4	88733600	88734600	-0.8223791026286822
chr4	88733700	88734700	-0.2762969808075895
chr4	88733800	88734800	0.5474083919313243
chr4	88734100	88735100	0.2574455277655014
chr4	88734200	88735200	0.9176121749387508
chr4	88734300	88735300	1.0608907577349955
chr4	88734400	88735400	1.092719982847158
chr4	88734500	88735500	0.6720465600930206
chr4	88734600	88735600	0.9296417991389976
chr4	88734700	88735700	1.0303973557515584
chr4	88734800	88735800	0.7171298168905635
chr4	88734900	88735900	0.8588349723255149
chr4	88735000	88736000	0.8859347057116705
chr4	88735100	88736100	1.152192391048386
chr4	88735200	88736200	0.8692393739737118
chr4	88735300	88736300	0.3244018905143881
chr4	88735400	88736400	0.1558142351248106
chr4	88735500	88736500	0.42132366812468985
chr4	88735600	88736600	0.3988871292041514
chr4	88735700	88736700	0.5969668141080734
chr4	88735800	88736800	1.5712154704041037
chr4	88735900	88736900	1.587305893649275
chr4	88736000	88737000	1.2059421177609164
chr4	88736100	88737100	0.7760011561743629
chr4	88736200	88737200	1.0653912839783397
chr4	88736300	88737300	1.6341067327524217
chr4	88736400	88737400	1.864198575264224
chr4	88736500	88737500	1.7929382834637757
chr4	88736600	88737600	2.4054661290474773
chr4	88736700	88737700	2.1954095256784183
chr4	88736800	88737800	2.0745888813287583
chr4	88736900	88737900	2.1724348375798983
chr4	88737000	88738000	2.3709333279269504
chr4	88737100	88738100	3.05260225884422
chr4	88737200	88738200	2.9178070632737434
chr4	88737300	88738300	2.729995098944616
chr4	88737400	88738400	2.7426916088733875
chr4	88737500	88738500	2.8835689429829783
chr4	88737600	88738600	2.012546094469133
chr4	88737700	88738700	1.7728092912485671
chr4	88737800	88738800	1.7339190304501917
chr4	88737900	88738900	1.6560020302208058
chr4	88738000	88739000	1.605656679581103
chr4	88738100	88739100	2.2456542471101018
chr4	88738200	88739200	1.950327337506632
chr4	88738300	88739300	2.216193710175177
chr4	88738400	88739400	1.907737054997169
chr4	88738500	88739500	1.6364951814330682
chr4	88738600	88739600	1.6678105119935975
chr4	88739800	88740800	0.7713600266029449
chr4	88739900	88740900	0.7822965940884651
chr4	88740000	88741000	0.5477457669085583
chr4	88740100	88741100	0.23609233694207601
chr4	88740200	88741200	0.7884830370306348
chr4	88740300	88741300	0.7239943956797593
chr4	88740400	88741400	0.7339005395638382
chr4	88740500	88741500	0.471546347028399
chr4	88740600	88741600	0.7644178655581828
chr4	88740700	88741700	0.638475882012753
chr4	88740800	88741800	0.06036433417094185
chr4	88740900	88741900	0.3188292227850541
chr4	88741000	88742000	0.6815026758579442
chr4	88741100	88742100	1.1782989316757229
chr4	88741200	88742200	1.2370422773799217
chr4	88741300	88742300	1.5730985601907104
chr4	88741400	88742400	1.5251354563986361
chr4	88741500	88742500	1.4596061463032162
chr4	88741600	88742600	0.6475961799998925
chr4	88741700	88742700	1.064876353702504
chr4	88741800	88742800	1.682618540312219
chr4	88741900	88742900	1.4201312839677682
chr4	88742000	88743000	1.1527200124245833
chr4	88742100	88743100	1.302795507104081
chr4	88742200	88743200	1.7122643938751396
chr4	88742300	88743300	1.5319855507333635
chr4	88742400	88743400	1.7190562937406455
chr4	88742500	88743500	1.5675875652740048
chr4	88742600	88743600	2.50136784740597
chr4	88742700	88743700	2.019873500357781
chr4	88742800	88743800	1.863323076934833
chr4	88742900	88743900	1.1397345308427644
chr4	88743000	88744000	1.4055699150716143
chr4	88743100	88744100	1.4465248014287675
chr4	88743200	88744200	1.5962009644933868
chr4	88743300	88744300	1.9913183853686085
chr4	88743400	88744400	1.874280957093509
chr4	88743500	88744500	2.0771039350165093
chr4	88743600	88744600	1.4858379070816614
chr4	88743700	88744700	0.9645238843159644
chr4	88743800	88744800	1.0292303900811741
chr4	88743900	88744900	1.8906383197493044
chr4	88744000	88745000	1.3519640680623473
chr4	88744100	88745100	1.350739011391637
chr4	88744200	88745200	1.2185286181087631
chr4	88744300	88745300	0.5436136319437765
chr4	88744400	88745400	0.1292035803214466
chr4	88744500	88745500	-0.028230623777640063
chr4	88744600	88745600	0.7896699628692989
chr4	88744700	88745700	1.4498276743655585
chr4	88744800	88745800	0.4453593022861533
chr4	88744900	88745900	0.2068068782070393
chr4	88745000	88746000	0.6348983852741445
chr4	88745100	88746100	0.25479789670782993
chr4	88745200	88746200	-0.12985239986674604
chr4	88745300	88746300	-0.447870241245549
chr4	88745400	88746400	0.11987691803205006
chr4	88745500	88746500	0.08772977609638076
chr4	88745600	88746600	-0.3408165197582586
chr4	88745700	88746700	-0.6547000258965451
chr4	88745800	88746800	-0.044488249250878915
chr4	88745900	88746900	-0.2565064758239196
chr4	88746000	88747000	0.08994238210338429
chr4	88746100	88747100	0.1920734109491024
chr4	88746200	88747200	0.2142076891285717
chr4	88746300	88747300	0.6318686128353003
chr4	88746400	88747400	-0.3278762790155969
chr4	88746500	88747500	-0.040009406553480974
chr4	88746600	88747600	-0.1106591566965305
chr4	88746700	88747700	0.10167802227127824
chr4	88746800	88747800	0.3439784500308661
chr4	88746900	88747900	0.9174616936009709
chr4	88747000	88748000	0.45177523387177965
chr4	88747100	88748100	0.6036612551867158
chr4	88747200	88748200	1.140872294248814
chr4	88747300	88748300	0.4596491392681781
chr4	88747400	88748400	0.8365365581252318
chr4	88747500	88748500	0.5144872198944591
chr4	88747600	88748600	0.5028007332055356
chr4	88747700	88748700	0.497286754568137
chr4	88747800	88748800	0.5261818750175047
chr4	88747900	88748900	0.2396807810218857
chr4	88748000	88749000	0.51052679463745
chr4	88748100	88749100	0.9304729459664473
chr4	88748200	88749200	0.6215097599979034
chr4	88748300	88749300	1.1853072944841418
chr4	88748400	88749400	0.8801330282397003
chr4	88748500	88749500	0.805713668550806
chr4	88748600	88749600	0.8153540793482349
chr4	88748700	88749700	0.3824365147546632
chr4	88748800	88749800	0.6140863063919945
chr4	88748900	88749900	0.8025168000463623
chr4	88749000	88750000	1.082706797416071
chr4	88749100	88750100	0.32128312758088506
chr4	88749200	88750200	-0.05189387726875831
chr4	88749300	88750300	0.5843024437836394
chr4	88749400	88750400	1.377093370121369
chr4	88749500	88750500	2.058871837107201
chr4	88749600	88750600	2.6734817599871694
chr4	88749700	88750700	3.0512253522417594
chr4	88749800	88750800	2.9742960229481312
chr4	88749900	88750900	2.934648039388034
chr4	88750000	88751000	2.2182656257898983
chr4	88750100	88751100	2.7056889953018795
chr4	88750200	88751200	3.116936987144779
chr4	88750300	88751300	2.7830986353465863
chr4	88750800	88751800	1.3355406015706066
chr4	88750900	88751900	1.5984307895581762
chr4	88751000	88752000	0.9508988803619234
chr4	88751100	88752100	1.1249566166396665
chr4	88751200	88752200	1.0135303158159696
chr4	88751300	88752300	0.7115626718898443
chr4	88751400	88752400	0.7950252659675887
chr4	88751500	88752500	0.06118760897253005
chr4	88751600	88752600	0.39203720452981705
chr4	88751700	88752700	0.6206459309866055
chr4	88751800	88752800	0.9722847719367984
chr4	88751900	88752900	0.73888648016214
chr4	88752000	88753000	1.4417047361359177
chr4	88752100	88753100	1.4016687849156049
chr4	88752200	88753200	1.0771739736937669
chr4	88752300	88753300	0.698934305363058
chr4	88752400	88753400	0.6715804819899688
chr4	88752500	88753500	1.2363616643716595
chr4	88752600	88753600	0.962117865278624
chr4	88752700	88753700	0.17547713096317938
chr4	88752800	88753800	-0.0669051268614646
chr4	88752900	88753900	0.019811123326603168
chr4	88753000	88754000	0.23830413624469016
chr4	88753100	88754100	0.6502983846633772
chr4	88753200	88754200	1.0317490272760792
chr4	88753300	88754300	1.6947408274430475
chr4	88753400	88754400	1.1015590264337012
chr4	88753500	88754500	1.0252885155849731
chr4	88753600	88754600	0.9306464748501284
chr4	88753700	88754700	1.0716141148277258
chr4	88753800	88754800	0.8841406327062081
chr4	88753900	88754900	1.132436145386539
chr4	88754000	88755000	1.161011945287075
chr4	88754100	88755100	0.9336317571567421
chr4	88754200	88755200	1.0204043094749131
chr4	88754300	88755300	1.2220951633880406
chr4	88754400	88755400	2.1143464400065435
chr4	88754500	88755500	2.166019546013295
chr4	88754600	88755600	2.3037117704080163
chr4	88754700	88755700	2.1637967659647144
chr4	88754800	88755800	2.359954343385426
chr4	88754900	88755900	2.123807940857004
chr4	88755000	88756000	1.7322005757974344
chr4	88755100	88756100	1.5471271456388849
chr4	88755200	88756200	1.3040299474698127
chr4	88755300	88756300	0.8278186245942911
chr4	88755800	88756800	1.9999082080651849
chr4	88755900	88756900	1.5706661675743403
chr4	88756000	88757000	1.7590864541717097
chr4	88756100	88757100	1.500994938836439
chr4	88756200	88757200	1.5699006446425747
chr4	88756300	88757300	1.5371347325722733
chr4	88756400	88757400	0.9992814254821252
chr4	88756500	88757500	-0.03783708406374151
chr4	88756600	88757600	-0.08282626598993921
chr4	88756700	88757700	-0.513147219630625
chr4	88756800	88757800	-0.30442746826674394
chr4	88756900	88757900	0.16628751943193912
chr4	88757000	88758000	-0.3510655902382903
chr4	88757100	88758100	-0.21938414436869527
chr4	88757200	88758200	-0.4443074783496536
chr4	88757300	88758300	-0.3707226120255015
chr4	88757400	88758400	0.3685200941734416
chr4	88757500	88758500	0.7344922941180717
chr4	88757600	88758600	0.5054412962161278
chr4	88757700	88758700	0.9359411622685448
chr4	88757800	88758800	0.967149146099419
chr4	88757900	88758900	1.3455290298653382
chr4	88758000	88759000	1.5401328775504657
chr4	88758100	88759100	1.5282191753654206
chr4	88758200	88759200	1.6469996375431732
chr4	88758300	88759300	1.4161656896601968
chr4	88758400	88759400	1.2015476410764208
chr4	88758500	88759500	1.2767581656389653
chr4	88758600	88759600	1.9026731655487592
chr4	88758700	88759700	1.4041170679662969
chr4	88758800	88759800	1.5043283605285982
chr4	88758900	88759900	0.7834326150216258
chr4	88759000	88760000	0.8960280743854153
chr4	88759100	88760100	1.0769057606473216
chr4	88759200	88760200	1.1371554154259724
chr4	88759300	88760300	1.5025274610873918
chr4	88760700	88761700	2.301959671698897
chr4	88760800	88761800	2.088737455667447
chr4	88760900	88761900	1.3465314062015776
chr4	88761000	88762000	1.807113556251648
chr4	88761100	88762100	1.8083202338369084
chr4	88761200	88762200	1.90720239779596
chr4	88761300	88762300	1.7643864583024702
chr4	88761400	88762400	1.1506640747017958
chr4	88761500	88762500	1.937256985978373
chr4	88761600	88762600	1.9876089669774173
chr4	88761700	88762700	2.160108112233204
chr4	88761800	88762800	1.7303526896601094
chr4	88761900	88762900	2.3800711030004646
chr4	88762000	88763000	2.017330781976706
chr4	88762100	88763100	1.9456664012318887
chr4	88762200	88763200	1.9362848630983087
chr4	88762300	88763300	2.1247580408191737
chr4	88762400	88763400	3.0338123354347415
chr4	88762500	88763500	2.4363266662560723
chr4	88762600	88763600	2.1239111749475166
chr4	88762700	88763700	1.7387572566214913
chr4	88762800	88763800	2.1801056093850666
chr4	88762900	88763900	2.094707444941123
chr4	88763000	88764000	2.2408155127662224
chr4	88763100	88764100	1.5561178339806987
chr4	88763200	88764200	1.103435213985513
chr4	88763300	88764300	0.5997952593948683
chr4	88763400	88764400	0.2783355118925392
chr4	88763500	88764500	0.13172588190443452
chr4	88763600	88764600	-0.10136442655101348
chr4	88763700	88764700	-0.10767362130524334
chr4	88763800	88764800	-0.6485192568998642
chr4	88763900	88764900	-0.21878460313406886
chr4	88764000	88765000	-0.35702609404229946
chr4	88764100	88765100	0.3366768279399698
chr4	88764200	88765200	1.069731978738344
chr4	88764300	88765300	1.2717153072190637
chr4	88764400	88765400	1.3589702569041044
chr4	88764500	88765500	0.9200108632851859
chr4	88764600	88765600	0.9313830128470121
chr4	88764700	88765700	1.266864694456182
chr4	88764800	88765800	1.8946061026188747
chr4	88764900	88765900	1.3079552639015957
chr4	88765000	88766000	2.0518751895463385
chr4	88765100	88766100	2.6725266123939857
chr4	88765200	88766200	2.3618482791033264
chr4	88765300	88766300	2.1693573577001217
chr4	88765400	88766400	1.7358457153815374
chr4	88765500	88766500	2.4312386868934244
chr4	88765600	88766600	2.542244734587274
chr4	88765700	88766700	2.7102308159837203
chr4	88765800	88766800	2.640983265715405
chr4	88765900	88766900	2.2029525672529098
chr4	88766000	88767000	1.7197072013273442
chr4	88766100	88767100	1.1805886054354866
chr4	88766200	88767200	0.7943734447761853
chr4	88766300	88767300	0.8942549248512379
chr4	88766400	88767400	0.9962851632466057
chr4	88766500	88767500	0.9847769680524432
chr4	88766600	88767600	1.0903753007262085
chr4	88766700	88767700	0.7682439133790252
chr4	88766800	88767800	1.2802371993696038
chr4	88766900	88767900	0.9866160232026588
chr4	88767000	88768000	0.8458517036355788
chr4	88767100	88768100	1.4402628716991048
chr4	88767200	88768200	1.208396156653582
chr4	88767300	88768300	1.0696158996279086
chr4	88767400	88768400	1.0240396858562049
chr4	88767500	88768500	1.3116280444135848
chr4	88767600	88768600	1.4584978176396215
chr4	88767700	88768700	2.0236133501296694
chr4	88767800	88768800	1.843332574978496
chr4	88767900	88768900	2.5916917196459925
chr4	88768000	88769000	3.005872861891139
chr4	88768100	88769100	2.206138622414672
chr4	88768200	88769200	2.574789793267485
chr4	88768300	88769300	2.325363639020156
chr4	88768400	88769400	1.4818597483749731
chr4	88768500	88769500	1.3216347095701555
chr4	88768600	88769600	1.1789441689758609
chr4	88768700	88769700	0.5512393011614992
chr4	88768800	88769800	0.15029244997155014
chr4	88768900	88769900	0.17252441638698945
chr4	88769000	88770000	-0.007690292628714246
chr4	88769100	88770100	0.4973350697904509
chr4	88769200	88770200	0.1697003914696643
chr4	88769300	88770300	0.2739696044833886
chr4	88769400	88770400	0.9017188350649772
chr4	88769500	88770500	0.3603588651491009
chr4	88769600	88770600	0.5421683262444609
chr4	88769700	88770700	0.9217960867010884
chr4	88769800	88770800	0.952889624735197
chr4	88769900	88770900	1.1349490307562982
chr4	88770000	88771000	0.8888297336839456
chr4	88770100	88771100	0.3843496558219665
chr4	88771200	88772200	1.0239028808792745
chr4	88771300	88772300	1.3901645689687492
chr4	88771400	88772400	0.8734165158945406
chr4	88771500	88772500	0.2269435341848264
chr4	88771600	88772600	-0.013257380376544024
chr4	88771700	88772700	-0.4897889242069871
chr4	88771800	88772800	0.2396564204609318
chr4	88771900	88772900	0.0130881583925712
chr4	88772000	88773000	-0.0106315960549907
chr4	88772100	88773100	0.28285248761871346
chr4	88772200	88773200	0.1670683620704022
chr4	88772300	88773300	0.36796065807059936
chr4	88772400	88773400	0.3938479607700919
chr4	88772500	88773500	0.8213943674215884
chr4	88772600	88773600	0.2206268874986489
chr4	88772700	88773700	0.08303215652518986
chr4	88772800	88773800	-0.5877772515696366
chr4	88772900	88773900	-0.21263996728522755
chr4	88773000	88774000	-0.3360278210535288
chr4	88773100	88774100	-0.5420375901257214
chr4	88773200	88774200	-0.6060333688371551
chr4	88773300	88774300	-0.7324873773126707
chr4	88773400	88774400	-0.1829223070507951
chr4	88773500	88774500	0.1515892081200582
chr4	88773600	88774600	0.4225041341244411
chr4	88773700	88774700	0.3653306801582243
chr4	88773800	88774800	0.4219983862019726
chr4	88773900	88774900	0.5454863112104876
chr4	88774000	88775000	0.975841070025625
chr4	88774100	88775100	1.1809077025200083
chr4	88774200	88775200	0.6839505781744787
chr4	88774300	88775300	0.7700180096287617
chr4	88774400	88775400	0.2568981270748269
chr4	88774500	88775500	0.02872430461379735
chr4	88774600	88775600	0.21060381423405666
chr4	88774700	88775700	0.4851820111232979
chr4	88774800	88775800	0.4728312405523034
chr4	88774900	88775900	0.4291228908371755
chr4	88775000	88776000	0.6976379118296142
chr4	88775100	88776100	0.19463526390525712
chr4	88775200	88776200	1.1366118598243602
chr4	88775300	88776300	0.4389355289058453
chr4	88775400	88776400	0.4467439575291671
chr4	88775500	88776500	0.5031300483983216
chr4	88775600	88776600	0.2673192862198074
chr4	88775700	88776700	-0.15262453464600662
chr4	88775800	88776800	0.7159096715938932
chr4	88775900	88776900	0.3816000367984267
chr4	88776000	88777000	0.47006425796295637
chr4	88776100	88777100	0.4097464381489097
chr4	88776200	88777200	0.3401333212016149
chr4	88776300	88777300	0.35602261457599177
chr4	88776400	88777400	0.7366735349974503
chr4	88776500	88777500	0.603740348244707
chr4	88776600	88777600	0.2144713902091122
chr4	88776700	88777700	0.6048054621842628
chr4	88776800	88777800	-0.008426978767948588
chr4	88776900	88777900	0.06630695850150141
chr4	88777000	88778000	-0.4953799353042983
chr4	88777100	88778100	0.5209910736246463
chr4	88777200	88778200	0.19526789094275235
chr4	88777300	88778300	1.0813964558716571
chr4	88777400	88778400	1.0002828809319808
chr4	88777500	88778500	1.1105010101664718
chr4	88777600	88778600	1.3548626867302298
chr4	88777700	88778700	1.9559767749761883
chr4	88777800	88778800	2.0322286176886495
chr4	88777900	88778900	2.2827180833247014
chr4	88778000	88779000	3.0034056409456396
chr4	88778100	88779100	2.581521335143982
chr4	88778200	88779200	2.8388765816209816
chr4	88778300	88779300	2.605268192736882
chr4	88778400	88779400	2.2856352384033145
chr4	88778500	88779500	2.0866378447596543
chr4	88778600	88779600	1.8906042080082643
chr4	88778700	88779700	1.3006799632193815
chr4	88778800	88779800	1.0629194951598575
chr4	88778900	88779900	1.1189835793861256
chr4	88779000	88780000	0.22727371324902224
chr4	88779100	88780100	0.19337174579856373
chr4	88779200	88780200	-0.12227513221217945
chr4	88779300	88780300	-0.3542547238448614
chr4	88779400	88780400	-0.08271853843920497
chr4	88779500	88780500	0.40013331506941424
chr4	88779600	88780600	1.0072130557568977
chr4	88779700	88780700	1.0475629545122676
chr4	88779800	88780800	1.2421413097925222
chr4	88779900	88780900	0.7947671152911623
chr4	88780000	88781000	1.499978693519977
chr4	88780100	88781100	0.9051351252328858
chr4	88780200	88781200	0.3681189753392431
chr4	88780300	88781300	0.10215138917714932
chr4	88780400	88781400	-0.07965724298970872
chr4	88780500	88781500	-0.741660436358725
chr4	88780600	88781600	-0.6204431982758587
chr4	88780700	88781700	-0.4861955601641645
chr4	88780800	88781800	-0.35849624014019105
chr4	88780900	88781900	0.0254759329480718
chr4	88781000	88782000	-0.5661333747719757
chr4	88781100	88782100	-0.3745370620248129
chr4	88781200	88782200	0.3514724077082205
chr4	88781600	88782600	1.30626636087527
chr4	88781700	88782700	1.0565076307375487
chr4	88781800	88782800	0.8048957792967631
chr4	88781900	88782900	0.4812436821064831
chr4	88782000	88783000	0.73515019263768
chr4	88782100	88783100	0.9457772777697908
chr4	88782200	88783200	0.1902263525758416
chr4	88782300	88783300	-0.2642657263821381
chr4	88782400	88783400	-0.17423304580900434
chr4	88782500	88783500	0.4625913380155996
chr4	88782600	88783600	0.36028574324176554
chr4	88782700	88783700	0.3977317200667971
chr4	88782800	88783800	0.8534679148156971
chr4	88782900	88783900	1.228303013064397
chr4	88783000	88784000	0.5961796246260835
chr4	88783100	88784100	0.9583904056135064
chr4	88783200	88784200	1.3107629711097375
chr4	88783300	88784300	1.3684104006060656
chr4	88783400	88784400	1.2186154418852368
chr4	88783500	88784500	1.0824619059782434
chr4	88783600	88784600	1.4557320166555634
chr4	88783700	88784700	1.5878262426781726
chr4	88783800	88784800	1.2170965924516302
chr4	88783900	88784900	1.3056906826831007
chr4	88784000	88785000	2.1523629820368004
chr4	88784100	88785100	1.7707666882768076
chr4	88784200	88785200	2.1540133096180902
chr4	88784300	88785300	1.9959397544652548
chr4	88784400	88785400	2.229247710754306
chr4	88784500	88785500	2.330073768033265
chr4	88784600	88785600	1.7108156362328757
chr4	88784700	88785700	1.5461643937903098
chr4	88784800	88785800	1.4038418257704008
chr4	88784900	88785900	1.37776953980038
chr4	88785000	88786000	1.0395018862110132
chr4	88785100	88786100	0.988195777295276
chr4	88785200	88786200	0.40156422380136575
chr4	88785300	88786300	0.5912418549540913
chr4	88785400	88786400	0.7493470149439387
chr4	88785500	88786500	0.6680768330573614
chr4	88785600	88786600	0.7843970101189871
chr4	88785700	88786700	0.6934246632929794
chr4	88785800	88786800	0.9765483318592586
chr4	88785900	88786900	0.2519538818139133
chr4	88786000	88787000	0.23035610383335306
chr4	88786100	88787100	-0.2937162924586807
chr4	88786200	88787200	-0.1708902793992874
chr4	88786300	88787300	0.06790696801008164
chr4	88786400	88787400	-0.3380414145020477
chr4	88786500	88787500	-0.4774523152629057
chr4	88786600	88787600	-0.6875000461078467
chr4	88786700	88787700	-0.13071507962553125
chr4	88786800	88787800	-0.531378892597745
chr4	88786900	88787900	0.00798592673204498
chr4	88787000	88788000	-0.2747484371271278
chr4	88787100	88788100	-0.2557986876041272
chr4	88787200	88788200	0.466954187047432
chr4	88787300	88788300	0.16382781173325991
chr4	88787400	88788400	0.29944272513274395
chr4	88787500	88788500	-0.4020378977132503
chr4	88787600	88788600	-0.6912825340824398
chr4	88787700	88788700	-0.6404536822714297
chr4	88787800	88788800	-0.36868771853367616
chr4	88787900	88788900	-0.6150376834917588
chr4	88788000	88789000	-0.7491904379583603
chr4	88788100	88789100	0.05137012912637518
chr4	88788200	88789200	-0.00616485515720345
chr4	88788300	88789300	0.4633198540007374
chr4	88788400	88789400	1.053088061497782
chr4	88788500	88789500	1.7695499205833567
chr4	88788600	88789600	2.3026622571770354
chr4	88788700	88789700	1.5147925207377506
chr4	88788800	88789800	1.3663337340902701
chr4	88788900	88789900	1.5032812862880414
chr4	88789000	88790000	2.0854919352242383
chr4	88789100	88790100	1.8664990360384657
chr4	88789200	88790200	1.9913906803489445
chr4	88789300	88790300	1.4516353378322608
chr4	88789400	88790400	1.2247481262263515
chr4	88789500	88790500	1.3357038037073359
chr4	88789600	88790600	1.4051995149376877
chr4	88789700	88790700	1.5475609497348009
chr4	88789800	88790800	1.7213292864412473
chr4	88789900	88790900	0.9436038636672496
chr4	88790000	88791000	0.976521182192114
chr4	88790100	88791100	1.1979991249098365
chr4	88790200	88791200	0.8771609172844438
chr4	88790300	88791300	0.4728856838485242
chr4	88790400	88791400	-0.2180261328410189
chr4	88790500	88791500	-0.5446330318197803
chr4	88790600	88791600	-1.034522714745869
chr4	88790700	88791700	-0.8567655401836021
chr4	88790800	88791800	-0.9077629633502906
chr4	88790900	88791900	-0.6372525923557163
chr4	88791000	88792000	-0.854557176815322
chr4	88791100	88792100	-1.5867056576042953
chr4	88791200	88792200	-1.8781621398611208
chr4	88791300	88792300	-1.0769317882923275
chr4	88791400	88792400	-0.6531960755614566
chr4	88791500	88792500	-0.4251548370734507
chr4	88791600	88792600	0.4566960037364206
chr4	88791700	88792700	0.4335269186250235
chr4	88791800	88792800	1.0472190135056916
chr4	88791900	88792900	1.5235591404665692
chr4	88792000	88793000	1.5967615660140138
chr4	88792100	88793100	2.482563958370226
chr4	88792200	88793200	2.4118291226926707
chr4	88792300	88793300	2.527853700751375
chr4	88792400	88793400	2.0646332660212043
chr4	88792500	88793500	1.5797139219477219
chr4	88792600	88793600	1.1529208587985385
chr4	88792700	88793700	1.0423261814905376
chr4	88792800	88793800	0.5458796404275109
chr4	88792900	88793900	0.4016558519011856
chr4	88793000	88794000	0.3751549062502987
chr4	88793100	88794100	-0.17328755293591708
chr4	88793200	88794200	0.4762430376861656
chr4	88793300	88794300	0.8208691577959276
chr4	88793400	88794400	1.4178264899574788
chr4	88793500	88794500	2.3420835370849757
chr4	88793600	88794600	2.367806905134024
chr4	88793700	88794700	2.8203581957237
chr4	88793800	88794800	2.9642942815635216
chr4	88793900	88794900	2.813158710474819
chr4	88794000	88795000	3.158476842513161
chr4	88794100	88795100	3.643120238784756
chr4	88794200	88795200	3.169268142372355
chr4	88794300	88795300	2.4772718211942637
chr4	88794400	88795400	2.350046457710244
chr4	88794500	88795500	1.8711080634419128
chr4	88794600	88795600	2.140735384142915
chr4	88794700	88795700	1.9721877597362547
chr4	88794800	88795800	1.3912391034243579
chr4	88794900	88795900	1.172537378334153
chr4	88795000	88796000	0.7772593597235107
chr4	88795100	88796100	0.6859741946067277
chr4	88795200	88796200	0.2849226304747439
chr4	88795300	88796300	0.266712393157329
chr4	88795400	88796400	-0.03169011551009692
chr4	88795500	88796500	-0.230733922036824
chr4	88795600	88796600	-0.6023487088079902
chr4	88795700	88796700	-0.4544991415056441
chr4	88795800	88796800	-0.2282158967266364
chr4	88795900	88796900	0.3480358883769008
chr4	88796000	88797000	1.1932111024848948
chr4	88796100	88797100	0.11554785995171428
chr4	88796200	88797200	-0.5444645138894282
chr4	88796300	88797300	-0.40113275789401204
chr4	88796400	88797400	-0.4760595030116354
chr4	88796500	88797500	-0.3268263643530189
chr4	88796600	88797600	-0.2757795752938702
chr4	88796700	88797700	-0.8492436365277373
chr4	88796800	88797800	-0.5081176907596923
chr4	88796900	88797900	-0.8316512574823282
chr4	88797000	88798000	-1.4495586793643052
chr4	88797100	88798100	-1.2448633775719289
chr4	88797200	88798200	0.07982824396787364
chr4	88797300	88798300	-0.054077659641045946
chr4	88797400	88798400	-0.07524027515447647
chr4	88797500	88798500	-0.28595239104074066
chr4	88797600	88798600	-0.22497761049955692
chr4	88797700	88798700	0.35801422694827184
chr4	88797800	88798800	-0.2903422448983814
chr4	88797900	88798900	0.10672564783639206
chr4	88798000	88799000	-0.20438942162524298
chr4	88798100	88799100	-0.035088642188153524
chr4	88798200	88799200	-0.471364673923323
chr4	88798300	88799300	-0.8634519034492157
chr4	88798400	88799400	-0.8093933073557827
chr4	88798500	88799500	-0.8008855843250952
chr4	88798600	88799600	-1.051726294808874
chr4	88798700	88799700	-1.2041395561499308
chr4	88798800	88799800	-0.7088297493860994
chr4	88798900	88799900	-1.1363469746704442
chr4	88799000	88800000	-1.4808860249581708
chr4	88799100	88800100	-1.2295146296954913
chr4	88800700	88801700	-0.4973594473359612
chr4	88800800	88801800	-0.2409112636969402
chr4	88801900	88802900	-0.6122612058653281
chr4	88802000	88803000	-0.8352203982685605
chr4	88802100	88803100	-0.2901142625314433
chr4	88802200	88803200	-0.4967903999991846
chr4	88802300	88803300	-1.0551242451796008
chr4	88802400	88803400	-0.11255759759870286
chr4	88802500	88803500	0.2859164651457577
chr4	88802600	88803600	0.7089364784549191
chr4	88802700	88803700	0.8476915141833886
chr4	88802800	88803800	0.9074854249395377
chr4	88802900	88803900	1.2231849923463691
chr4	88803000	88804000	1.7913975411084186
chr4	88803100	88804100	1.302240664071765
chr4	88803200	88804200	1.9077364054959305
chr4	88803300	88804300	2.981860771427082
chr4	88803400	88804400	3.105456278785101
chr4	88803500	88804500	2.7867051147453057
chr4	88803600	88804600	2.1098217070572733
chr4	88803700	88804700	2.2657311188633846
chr4	88803800	88804800	1.5624899666588794
chr4	88803900	88804900	1.6818864623080838
chr4	88804000	88805000	1.1946633602642465
chr4	88804100	88805100	1.2753998663901986
chr4	88804200	88805200	1.0642517843256352
chr4	88804300	88805300	0.5511413512042999
chr4	88804400	88805400	0.00868704769429438
chr4	88804500	88805500	0.5096234048722661
chr4	88804600	88805600	0.33272017686473043
chr4	88804700	88805700	0.3038563446471243
chr4	88804800	88805800	0.8056630578302674
chr4	88804900	88805900	0.506087651385649
chr4	88805000	88806000	0.8037437169919053
chr4	88805100	88806100	0.7045900988697367
chr4	88805200	88806200	0.0610285601415949
chr4	88805300	88806300	0.10897501465621033
chr4	88805400	88806400	-0.2327025237548737
chr4	88805500	88806500	-0.7048762500074501
chr4	88805600	88806600	-0.2197593939434252
chr4	88805700	88806700	-1.2330528249695218
chr4	88805800	88806800	-1.6583287132786992
chr4	88805900	88806900	-0.9675106021890372
chr4	88806000	88807000	-0.8970871957627076
chr4	88806100	88807100	-1.0202232051832578
chr4	88806200	88807200	-0.7595421258620679
chr4	88806300	88807300	-1.500518710202284
chr4	88806400	88807400	-1.5656938086171774
chr4	88806500	88807500	-1.0283315949155458
chr4	88806600	88807600	-0.6510156797213245
chr4	88806700	88807700	-0.21348561692444887
chr4	88806800	88807800	0.03582929257201607
chr4	88806900	88807900	-0.8149999380987609
chr4	88807000	88808000	-1.2887078825937404
chr4	88807100	88808100	-1.074649121756189
chr4	88807200	88808200	-0.7731814281291636
chr4	88807300	88808300	-0.2759964782267729
chr4	88807400	88808400	0.5367649683671899
chr4	88807500	88808500	0.05569599653710471
chr4	88807600	88808600	-0.6161737870605585
chr4	88807700	88808700	0.19206353912517668
chr4	88807800	88808800	1.0469411791877992
chr4	88807900	88808900	1.2672801138413532
chr4	88808000	88809000	0.9868861414768979
chr4	88808100	88809100	1.0941052525143309
chr4	88808200	88809200	0.7342221701436121
chr4	88808300	88809300	1.1980463654952502
chr4	88808400	88809400	1.0152726040813864
chr4	88808500	88809500	1.3428308142096093
chr4	88808600	88809600	1.917746933760117
chr4	88808700	88809700	2.107810549681512
chr4	88808800	88809800	1.5225055189758852
chr4	88808900	88809900	1.4558020090805348
chr4	88809100	88810100	0.8696320281461549
chr4	88809200	88810200	0.8301606603068378
chr4	88809400	88810400	0.1272731163466893
chr4	88809500	88810500	-0.3334536383753307
chr4	88809600	88810600	-0.9386257698453152
chr4	88809700	88810700	-1.1185496956626266
chr4	88809800	88810800	-1.2874716179039778
chr4	88809900	88810900	-1.5000017178352592
chr4	88810000	88811000	-0.722754609859713
chr4	88810100	88811100	-0.41237039352424815
chr4	88810200	88811200	-0.1346295704894586
chr4	88810300	88811300	0.3098596724961997
chr4	88810400	88811400	1.1894270860895912
chr4	88810500	88811500	1.3455430311456589
chr4	88810600	88811600	1.4113697839250892
chr4	88810700	88811700	1.3623581855447102
chr4	88810800	88811800	1.6935740920325608
chr4	88810900	88811900	2.1109835429162795
chr4	88811000	88812000	2.538588098849185
chr4	88811100	88812100	3.147618888092526
chr4	88811200	88812200	3.223322417992845
chr4	88811300	88812300	2.093856197906609
chr4	88811400	88812400	1.922139929957148
chr4	88811500	88812500	1.775870029361631
chr4	88811600	88812600	1.1078143304415848
chr4	88811700	88812700	1.3674220929548289
chr4	88811800	88812800	1.0552466869066746
chr4	88811900	88812900	1.06581118695878
chr4	88812000	88813000	0.6191495387052106
chr4	88812100	88813100	0.4842178989778485
chr4	88812200	88813200	0.4448373350502507
chr4	88812300	88813300	1.032092539090204
chr4	88812400	88813400	0.7304230335362609
chr4	88812500	88813500	0.9004301745926008
chr4	88812600	88813600	1.5428443166577246
chr4	88812700	88813700	1.3539049568815071
chr4	88812800	88813800	1.6683919854418736
chr4	88812900	88813900	1.634338393778524
chr4	88813000	88814000	1.6333991598840658
chr4	88813100	88814100	1.9243844703842157
chr4	88813200	88814200	1.5247085771709097
chr4	88813300	88814300	1.6577695473044636
chr4	88813400	88814400	1.366486118977546
chr4	88813500	88814500	1.6054732411288302
chr4	88813600	88814600	1.4417542814603932
chr4	88813700	88814700	1.5278455817647132
chr4	88813800	88814800	1.6613587369746088
chr4	88813900	88814900	1.1008555983252353
chr4	88814000	88815000	0.962042313205214
chr4	88814100	88815100	0.3806046881626143
chr4	88814200	88815200	0.8591560494945027
chr4	88814300	88815300	0.5637897911764888
chr4	88814400	88815400	0.6121949709165444
chr4	88814500	88815500	0.4449873680807125
chr4	88814600	88815600	0.8872802325494252
chr4	88814700	88815700	0.9828711544699541
chr4	88814800	88815800	0.4037758901719795
chr4	88814900	88815900	0.4657266845483576
chr4	88815000	88816000	0.26970891489998455
chr4	88815100	88816100	0.08455921117458083
chr4	88815200	88816200	-0.28517841412101835
chr4	88815300	88816300	0.30827119970268796
chr4	88815400	88816400	0.4989212902643482
chr4	88815500	88816500	0.7671275360691209
chr4	88815600	88816600	0.5723438271675035
chr4	88815700	88816700	0.38413561214008174
chr4	88815800	88816800	0.9129005783258876
chr4	88815900	88816900	1.7379219340845802
chr4	88816000	88817000	1.9700908562851973
chr4	88816100	88817100	2.2446846921985
chr4	88816200	88817200	2.755992324870804
chr4	88816300	88817300	1.7308392810852749
chr4	88816400	88817400	1.3934649275018978
chr4	88816500	88817500	1.4653875823663185
chr4	88816600	88817600	1.134844353307253
chr4	88816700	88817700	0.7954850758690092
chr4	88816800	88817800	0.7012843736273507
chr4	88816900	88817900	-0.40255774122030064
chr4	88817000	88818000	-0.6193044494330862
chr4	88817100	88818100	-0.4752224171678056
chr4	88817200	88818200	-0.3292662068232504
chr4	88817600	88818600	0.1583304628886756
chr4	88817700	88818700	0.4197460231558641
chr4	88817800	88818800	0.15178610633587833
chr4	88817900	88818900	0.6247440200991873
chr4	88818000	88819000	0.7263253605665404
chr4	88818100	88819100	0.4651949355830698
chr4	88818200	88819200	0.9629955997681559
chr4	88818300	88819300	1.2951227610530132
chr4	88818400	88819400	1.3818769132845132
chr4	88818500	88819500	0.959140963837018
chr4	88818600	88819600	0.5855732833252402
chr4	88818700	88819700	1.0280315417637091
chr4	88818800	88819800	0.4845140539691583
chr4	88818900	88819900	0.40502179655274784
chr4	88819000	88820000	0.6059268074738344
chr4	88819100	88820100	1.0669125277079083
chr4	88819200	88820200	0.5494123968290757
chr4	88819300	88820300	0.3647005466342119
chr4	88819400	88820400	1.381418930485375
chr4	88819500	88820500	1.2726793716367129
chr4	88819600	88820600	1.4588390007279541
chr4	88819700	88820700	1.4271899117520634
chr4	88819800	88820800	2.091570398066927
chr4	88819900	88820900	2.6563182890687984
chr4	88820000	88821000	2.1271443634478833
chr4	88820100	88821100	1.7446186203833325
chr4	88820200	88821200	1.7631322183310498
chr4	88820300	88821300	1.2551590328588833
chr4	88820400	88821400	1.0151622967378549
chr4	88820500	88821500	1.0134253689154475
chr4	88820600	88821600	1.233198600531667
chr4	88820700	88821700	0.5489687658232287
chr4	88820800	88821800	0.2605979913740853
chr4	88820900	88821900	0.41983206120663497
chr4	88821000	88822000	0.506432719604842
chr4	88821100	88822100	0.6253579071685196
chr4	88821200	88822200	0.09337443161773024
chr4	88821300	88822300	0.14628734980249258
chr4	88821400	88822400	-1.0114940156727787
chr4	88821500	88822500	-0.8733318970956315
chr4	88821600	88822600	-1.1425515858041493
chr4	88821700	88822700	-0.41539158330189024
chr4	88821800	88822800	-0.17789275145289465
chr4	88821900	88822900	-1.0601304608930158
chr4	88822000	88823000	-0.27312482026163587
chr4	88822100	88823100	-0.4665874903223454
chr4	88822200	88823200	-0.017275980642151623
chr4	88822300	88823300	-0.24488349797795825
chr4	88822400	88823400	1.1145979224512337
chr4	88822500	88823500	0.930874206682541
chr4	88822600	88823600	1.1248172324895889
chr4	88822700	88823700	0.4802312513336095
chr4	88822800	88823800	-0.15686895008256854
chr4	88822900	88823900	0.03192392661980584
chr4	88823000	88824000	-0.4116116208946378
chr4	88823100	88824100	-0.2006283716987076
chr4	88823200	88824200	0.0047814288208984715
chr4	88823300	88824300	0.5880675568171522
chr4	88823400	88824400	0.14270277494967767
chr4	88823500	88824500	0.3599784668252445
chr4	88823600	88824600	0.4801160769448056
chr4	88823700	88824700	0.18470480273707227
chr4	88823800	88824800	0.8775989713496759
chr4	88823900	88824900	1.5302411001763951
chr4	88824000	88825000	1.7327314380357781
chr4	88824100	88825100	1.7088241424230912
chr4	88824200	88825200	1.5529839906639764
chr4	88824300	88825300	1.5611957587115377
chr4	88824400	88825400	0.7974342127383047
chr4	88824500	88825500	0.5704128435129943
chr4	88824600	88825600	0.9983684626252972
chr4	88824700	88825700	1.54211016148422
chr4	88824800	88825800	1.8870179123128563
chr4	88824900	88825900	1.5254519707677594
chr4	88825000	88826000	1.3157936681957474
chr4	88825100	88826100	1.4335797291282133
chr4	88825200	88826200	1.5601118684075546
chr4	88825800	88826800	1.3687373143455686
chr4	88825900	88826900	0.7752672904830619
chr4	88826000	88827000	0.24717166446534572
chr4	88826100	88827100	-0.2265975757198811
chr4	88826200	88827200	-0.7829901737664766
chr4	88826300	88827300	-0.25916877740418703
chr4	88826400	88827400	-0.6019164957732682
chr4	88826500	88827500	-0.07473577886409437
chr4	88826600	88827600	-0.3639537373295887
chr4	88826700	88827700	-0.5892340199510859
chr4	88826800	88827800	-1.3291896509999357
chr4	88826900	88827900	-0.58630573139194
chr4	88827000	88828000	-0.04742862839946422
chr4	88827100	88828100	0.1856276849620626
chr4	88827200	88828200	0.44954862155208014
chr4	88827300	88828300	0.11602217023501987
chr4	88827400	88828400	-0.2945515258984525
chr4	88827500	88828500	0.044447614298126506
chr4	88827600	88828600	0.3254010919627011
chr4	88827700	88828700	0.7498883366049942
chr4	88827800	88828800	0.9486549690345792
chr4	88827900	88828900	0.5819344117502685
chr4	88828000	88829000	0.33878377589485476
chr4	88828100	88829100	0.4469642272417452
chr4	88828200	88829200	0.13984855277785607
chr4	88828300	88829300	0.24039604730437664
chr4	88828400	88829400	0.7265276622866552
chr4	88828500	88829500	0.20787743752967827
chr4	88828600	88829600	0.3010489458886717
chr4	88828700	88829700	0.03502996256180408
chr4	88828800	88829800	-0.6300555883213514
chr4	88828900	88829900	0.25775472643281816
chr4	88829000	88830000	0.10507776970763928
chr4	88829100	88830100	0.24149737317744485
chr4	88829200	88830200	0.11597637561551498
chr4	88829300	88830300	0.3389986879124761
chr4	88829400	88830400	0.19535908939501492
chr4	88829500	88830500	0.31515934578488736
chr4	88829600	88830600	0.2522135347449997
chr4	88829700	88830700	0.3421364169283724
chr4	88829800	88830800	0.7194984086096888
chr4	88829900	88830900	0.12815178900113736
chr4	88830000	88831000	0.43394186713656235
chr4	88830100	88831100	-0.22026750075474635
chr4	88830200	88831200	0.4039628879584609
chr4	88830300	88831300	-0.09973721724188443
chr4	88830400	88831400	-0.15235607189272626
chr4	88830500	88831500	-0.19252032749429301
chr4	88830600	88831600	0.000889191388841417
chr4	88830700	88831700	-0.3316349705716929
chr4	88830800	88831800	-0.4146233855579219
chr4	88830900	88831900	-0.5580713557664343
chr4	88831000	88832000	-0.6210473375911005
chr4	88831100	88832100	-0.2695873587909805
chr4	88831200	88832200	-0.3446441301695869
chr4	88831300	88832300	-0.6054228771902975
chr4	88831400	88832400	-0.9807049639932459
chr4	88831500	88832500	-0.8524738188344694
chr4	88831600	88832600	-0.7711911037616782
chr4	88831700	88832700	-0.3981912818681435
chr4	88831800	88832800	0.07674612886116533
chr4	88831900	88832900	0.6402067270170277
chr4	88832000	88833000	0.8188824560441603
chr4	88832100	88833100	1.3324875991906893
chr4	88832200	88833200	1.152446447229308
chr4	88832300	88833300	1.2171469540884312
chr4	88832400	88833400	1.4336010027089932
chr4	88832500	88833500	1.2483599943973818
chr4	88832600	88833600	1.4134944153787
chr4	88832700	88833700	1.4216857239702605
chr4	88832800	88833800	1.131008522002882
chr4	88832900	88833900	0.7806225024669662
chr4	88833000	88834000	0.7496340690971495
chr4	88834200	88835200	-3.208424102394228
chr4	88834300	88835300	-3.23209907634999
chr4	88834400	88835400	-2.845082250754852
chr4	88834500	88835500	-2.8084892752758783
chr4	88834600	88835600	-2.8513849138273235
chr4	88834700	88835700	-3.0370762495620034
chr4	88834800	88835800	-2.8135445889159096
chr4	88834900	88835900	-1.586873256054708
chr4	88835000	88836000	-1.3379746458795994
chr4	88835100	88836100	-1.2596441987288205
chr4	88835200	88836200	-0.4249784201651341
chr4	88835300	88836300	-0.3400776039955862
chr4	88835400	88836400	-0.4036822956214094
chr4	88835500	88836500	0.03646291110949504
chr4	88835600	88836600	0.025266148046740704
chr4	88835700	88836700	0.3444541152023677
chr4	88835800	88836800	0.46753575655834795
chr4	88835900	88836900	0.5607562222102063
chr4	88836000	88837000	0.8353916771377738
chr4	88836100	88837100	1.103540927579639
chr4	88836200	88837200	0.8777600901075406
chr4	88836300	88837300	1.1253716439325907
chr4	88836400	88837400	1.3678726342617389
chr4	88837800	88838800	0.0923109385333596
chr4	88837900	88838900	-1.2552714117845318
chr4	88838000	88839000	-0.49332241999650006
chr4	88838100	88839100	-0.4804661719461013
chr4	88838200	88839200	-0.6904800646800286
chr4	88838300	88839300	-0.4141022646291268
chr4	88838400	88839400	-0.3982119035607324
chr4	88838500	88839500	-0.5290724076417819
chr4	88838700	88839700	-1.2210457039739484
chr4	88838800	88839800	-0.6858994090578842
chr4	88838900	88839900	-0.20445590718701784
chr4	88839000	88840000	-0.45652858261221774
chr4	88839100	88840100	-0.4598118808656228
chr4	88839200	88840200	-0.6357386227309748
chr4	88839300	88840300	-0.8469928786147523
chr4	88839400	88840400	-0.9235741420378824
chr4	88839500	88840500	-0.4634850442412021
chr4	88839600	88840600	0.25323703041849
chr4	88839700	88840700	0.6132747129086962
chr4	88839800	88840800	-0.4132861303033453
chr4	88839900	88840900	0.002054728043090646
chr4	88840000	88841000	-0.6542189099953003
chr4	88840100	88841100	-0.7294239664847121
chr4	88840200	88841200	-0.7102138155410077
chr4	88840300	88841300	-0.6287871655116842
chr4	88840400	88841400	-0.3841242233752711
chr4	88841500	88842500	-0.7182575845681123
chr4	88841600	88842600	-0.5717439048291889
chr4	88841700	88842700	-0.8927730074752409
chr4	88841800	88842800	-0.9196231168539984
chr4	88841900	88842900	-0.991228567753098
chr4	88842000	88843000	-0.8901075358632798
chr4	88842100	88843100	-0.2983126623132629
chr4	88843200	88844200	0.07593726889263012
chr4	88843300	88844300	0.5268669777076183
chr4	88843400	88844400	0.9836427310974226
chr4	88843500	88844500	0.4769066930426184
chr4	88843600	88844600	0.8692369949841147
chr4	88843700	88844700	1.012323780049779
chr4	88843800	88844800	1.4139989386159313
chr4	88843900	88844900	1.6659645911420033
chr4	88844000	88845000	1.7533683591834432
chr4	88844100	88845100	0.9660417646237014
chr4	88844200	88845200	1.128457168937368
chr4	88844300	88845300	1.4648496558604276
chr4	88844400	88845400	1.0332404061846714
chr4	88844500	88845500	1.5557848823584055
chr4	88844600	88845600	0.8723331253228092
chr4	88844700	88845700	1.0283315088397864
chr4	88844800	88845800	0.6137720072509613
chr4	88844900	88845900	-0.5096752246880364
chr4	88845000	88846000	-0.642871477830575
chr4	88845100	88846100	0.04180312559657867
chr4	88845200	88846200	-0.15008821961873928
chr4	88845300	88846300	-1.0022299483942294
chr4	88845400	88846400	-0.5161324119388782
chr4	88845500	88846500	-0.8539551188001097
chr4	88845600	88846600	-0.8687571345868851
chr4	88845700	88846700	-1.7195459237530666
chr4	88845800	88846800	-2.3708355481794627
chr4	88845900	88846900	-1.5133532784966817
chr4	88846000	88847000	-1.5208889895603597
chr4	88846100	88847100	-1.6579485733632011
chr4	88846200	88847200	-0.8911443918052083
chr4	88846300	88847300	-0.6856384806354533
chr4	88846400	88847400	-1.5127453989343709
chr4	88846500	88847500	-1.4043318559346518
chr4	88846600	88847600	-0.9055106800983116
chr4	88846700	88847700	-0.16379220157011815
chr4	88846800	88847800	0.32704540278583555
chr4	88846900	88847900	0.5622969506755177
chr4	88847000	88848000	1.0919595672241047
chr4	88847100	88848100	1.4100035092958982
chr4	88847200	88848200	0.6374640632514205
chr4	88847300	88848300	0.3669363658147644
chr4	88847400	88848400	0.8198114389176878
chr4	88847500	88848500	0.8929485437806762
chr4	88847600	88848600	0.7419300315624897
chr4	88847700	88848700	0.4387340711551385
chr4	88847800	88848800	1.0230322315869549
chr4	88847900	88848900	0.768020659973668
chr4	88848000	88849000	0.4555902220888215
chr4	88848100	88849100	0.1732364136876753
chr4	88848200	88849200	0.4502464034204796
chr4	88848300	88849300	0.4557274092645152
chr4	88848400	88849400	0.7989536205687777
chr4	88848500	88849500	0.4531008669616097
chr4	88848600	88849600	-0.02899381964427179
chr4	88848700	88849700	0.3327233336207481
chr4	88848800	88849800	0.15940880500455742
chr4	88848900	88849900	-0.3276264776364876
chr4	88849000	88850000	-0.884007394804638
chr4	88849100	88850100	-0.8400562431347869
chr4	88849200	88850200	-0.8235749824215692
chr4	88849300	88850300	-1.0074983067871242
chr4	88849400	88850400	-1.1384714881415194
chr4	88849500	88850500	-0.31610268476801384
chr4	88849600	88850600	-0.2808153191085514
chr4	88849700	88850700	-0.5702848965069839
chr4	88849800	88850800	-1.0692142811634608
chr4	88849900	88850900	-0.4172223809198891
chr4	88850000	88851000	0.15071526311109512
chr4	88850100	88851100	0.1818573026131612
chr4	88850200	88851200	0.4681668532537292
chr4	88850300	88851300	0.6015863699191852
chr4	88850400	88851400	0.3845070240806774
chr4	88850500	88851500	-0.5167474790641495
chr4	88850600	88851600	-0.4088225319819021
chr4	88850700	88851700	-0.11241649002196293
chr4	88850800	88851800	0.5305015417500273
chr4	88850900	88851900	0.8911260158066765
chr4	88851000	88852000	0.0006456163233856552
chr4	88851100	88852100	-0.6907007119587198
chr4	88851200	88852200	-1.0323050677832923
chr4	88851300	88852300	-0.9823471951215426
chr4	88851400	88852400	-1.7315860059871149
chr4	88851500	88852500	-1.3394342310814642
chr4	88851600	88852600	-2.077160957516844
chr4	88851700	88852700	-2.349868649367245
chr4	88851800	88852800	-2.5870219623932442
chr4	88851900	88852900	-3.096236534893792
chr4	88852000	88853000	-2.0203640957282665
chr4	88852100	88853100	-1.9147079026713345
chr4	88852200	88853200	-2.3878363861578444
chr4	88852300	88853300	-1.7525499884669078
chr4	88852400	88853400	-1.012075602112613
chr4	88852500	88853500	-1.4864557202300763
chr4	88852600	88853600	-0.3736144308150098
chr4	88852700	88853700	-0.6998648705947849
chr4	88852800	88853800	-0.8784718525170783
chr4	88852900	88853900	-0.8788250183895453
chr4	88853000	88854000	-1.2947381574530354
chr4	88853100	88854100	-0.7875565047059443
chr4	88853200	88854200	-0.4070499344970696
chr4	88853300	88854300	-0.8344480202588299
chr4	88853400	88854400	-0.5984419688838377
chr4	88853500	88854500	-0.04573312697617581
chr4	88853600	88854600	-0.5116910022418978
chr4	88853700	88854700	0.4513063786501806
chr4	88853800	88854800	0.14572138712042929
chr4	88853900	88854900	0.12828108383578454
chr4	88854000	88855000	0.22101512979421117
chr4	88854100	88855100	0.2627977204398141
chr4	88854200	88855200	0.3107793003350368
chr4	88854300	88855300	0.8852436311798931
chr4	88854400	88855400	0.4590703485483238
chr4	88854500	88855500	0.13489733392018027
chr4	88854600	88855600	0.8308530249192062
chr4	88854700	88855700	0.6749798905218176
chr4	88854800	88855800	0.25475844683462845
chr4	88854900	88855900	-0.14313735830971394
chr4	88855000	88856000	-0.2957794345092422
chr4	88855100	88856100	-0.1681168857543259
chr4	88855200	88856200	-0.29023332730810514
chr4	88855300	88856300	-1.3198813208742441
chr4	88855400	88856400	-2.014503419093981
chr4	88855500	88856500	-1.6882735358645715
chr4	88855600	88856600	-2.05793090822526
chr4	88855700	88856700	-2.743860195741319
chr4	88855800	88856800	-2.454094889993768
chr4	88855900	88856900	-1.7475019043997793
chr4	88856000	88857000	-2.2396817446265134
chr4	88856100	88857100	-2.7436860895395965
chr4	88856200	88857200	-2.3795357817721605
chr4	88856300	88857300	-2.1409195804012526
chr4	88856400	88857400	-0.9737245534297864
chr4	88856500	88857500	-0.9362950324413538
chr4	88856600	88857600	-0.5736213081509224
chr4	88857700	88858700	-0.6039442904914702
chr4	88857800	88858800	-0.8375577576156922
chr4	88857900	88858900	-0.1462323536745189
chr4	88858000	88859000	0.3075122230513895
chr4	88858100	88859100	0.20700736547109672
chr4	88858200	88859200	-0.15731905685248035
chr4	88858300	88859300	-0.08181840424665461
chr4	88858400	88859400	0.7393115165137844
chr4	88858500	88859500	0.6444720032118108
chr4	88858600	88859600	0.9299962815495804
chr4	88858700	88859700	1.0064432892265551
chr4	88858800	88859800	1.3078697489206526
chr4	88858900	88859900	0.9591257880284356
chr4	88859000	88860000	0.525274000565169
chr4	88859100	88860100	0.5902724215490373
chr4	88859200	88860200	1.0089873649030108
chr4	88859300	88860300	0.7118530442983839
chr4	88859400	88860400	-0.0950114845134532
chr4	88859500	88860500	-0.14732085851165158
chr4	88859600	88860600	-0.5315907078510593
chr4	88859700	88860700	-0.4306184863861208
chr4	88859800	88860800	-0.7276562554338349
chr4	88859900	88860900	-0.32303070161207403
chr4	88860000	88861000	-0.24246277740870256
chr4	88860100	88861100	-0.5568503984097829
chr4	88860200	88861200	-0.873298253006115
chr4	88860300	88861300	-0.7075004818576949
chr4	88861400	88862400	-0.31770736950907863
chr4	88861500	88862500	-0.13036370453601515
chr4	88861600	88862600	-0.7233706894653678
chr4	88861700	88862700	-0.4533165923780407
chr4	88861800	88862800	-0.4746746091845645
chr4	88861900	88862900	-0.10987127272369412
chr4	88862000	88863000	-0.7151824983819796
chr4	88862100	88863100	-0.2755399185872956
chr4	88862200	88863200	-0.3806179686485366
chr4	88862300	88863300	-0.7149287414544768
chr4	88862400	88863400	-0.8923944812849356
chr4	88862500	88863500	-0.9988042356883192
chr4	88862600	88863600	-0.3941701010879822
chr4	88862700	88863700	-0.8607722493656521
chr4	88862800	88863800	-1.365082423020996
chr4	88862900	88863900	-1.1135126492170435
chr4	88863000	88864000	-0.8920506813754666
chr4	88863100	88864100	-0.8954698096661501
chr4	88863200	88864200	-1.0986213746647098
chr4	88863300	88864300	-0.20148073565214755
chr4	88863400	88864400	-0.8400877686608884
chr4	88863500	88864500	-0.6677670795011029
chr4	88863600	88864600	-0.5319334834289912
chr4	88863700	88864700	-0.4158363287967581
chr4	88863800	88864800	-0.4992243082782484
chr4	88863900	88864900	-0.35429526171009385
chr4	88864000	88865000	-0.5087140840023398
chr4	88864100	88865100	-0.6700656561096242
chr4	88864200	88865200	-0.32560920590477843
chr4	88864300	88865300	-0.5694265927339097
chr4	88864400	88865400	-0.2693337103112013
chr4	88864500	88865500	-0.6728049404120414
chr4	88864600	88865600	-0.940841905033092
chr4	88864700	88865700	-0.8186986576919366
chr4	88864800	88865800	-0.2790711074754326
chr4	88864900	88865900	-0.990822525305005
chr4	88865900	88866900	-1.978629887287068
chr4	88866000	88867000	-2.390631497703701
chr4	88866100	88867100	-2.091883169820913
chr4	88866200	88867200	-1.5908536795176755
chr4	88866300	88867300	-1.0338671695997412
chr4	88866400	88867400	-1.9217296584842951
chr4	88866500	88867500	-1.4574884199234104
chr4	88866600	88867600	-0.8277291783208173
chr4	88866700	88867700	-0.3862024889573998
chr4	88866800	88867800	-0.17701733424176194
chr4	88866900	88867900	-0.0012030671989060019
chr4	88867000	88868000	0.49438609680307694
chr4	88867100	88868100	0.5804050769021356
chr4	88867200	88868200	-0.08669557676602511
chr4	88867300	88868300	-1.2522497959536578
chr4	88867400	88868400	-0.4817567907704681
chr4	88867500	88868500	-0.9476377230740544
chr4	88867600	88868600	-1.299452271352167
chr4	88867700	88868700	-2.0066292858674224
chr4	88867800	88868800	-1.606928136075695
chr4	88867900	88868900	-1.79229628883383
chr4	88868000	88869000	-1.9841549105382288
chr4	88868100	88869100	-2.2750362432928406
chr4	88868200	88869200	-2.31205183355793
chr4	88868300	88869300	-2.2252969386961023
chr4	88868400	88869400	-2.774677618076126
chr4	88868500	88869500	-2.2889429729445325
chr4	88868600	88869600	-2.596951582406966
chr4	88868700	88869700	-1.6288097912159776
chr4	88868800	88869800	-1.7366119941175648
chr4	88868900	88869900	-1.5326904744728536
chr4	88869000	88870000	-1.4046088556117229
chr4	88869100	88870100	-1.3884647171622193
chr4	88869200	88870200	-0.9546513143040064
chr4	88869300	88870300	-0.3491730977781287
chr4	88869400	88870400	-0.020684058800072118
chr4	88869500	88870500	-0.3946435829143478
chr4	88869600	88870600	0.4682607523862076
chr4	88870200	88871200	0.3861307789806543
chr4	88870300	88871300	0.9032622165962192
chr4	88870400	88871400	0.2908130363072863
chr4	88870500	88871500	-0.4208248874297441
chr4	88870600	88871600	-0.8227155929121855
chr4	88870700	88871700	-1.029506926685831
chr4	88870800	88871800	-1.394781399197201
chr4	88870900	88871900	-1.4240262034791118
chr4	88871000	88872000	-1.6977289916259508
chr4	88871100	88872100	-1.8395386108965055
chr4	88871200	88872200	-2.375867472339704
chr4	88871300	88872300	-2.7189389994499282
chr4	88871400	88872400	-2.7132814908761405
chr4	88871500	88872500	-2.610220459566079
chr4	88871600	88872600	-2.084385522609032
chr4	88871700	88872700	-2.3465344393091687
chr4	88871800	88872800	-2.1830926198089347
chr4	88871900	88872900	-2.6737534938596474
chr4	88872000	88873000	-2.9968247073018683
chr4	88872100	88873100	-2.822829567350764
chr4	88872200	88873200	-2.1800022083077515
chr4	88872300	88873300	-2.996905976842643
chr4	88872400	88873400	-3.5404685857509617
chr4	88872500	88873500	-3.3885614197449003
chr4	88872600	88873600	-4.61503683688833
chr4	88872700	88873700	-5.302437899129475
chr4	88872800	88873800	-6.150513514116036
chr4	88872900	88873900	-5.957171403917376
chr4	88873000	88874000	-5.523894825511497
chr4	88873100	88874100	-5.759270054998852
chr4	88873200	88874200	-6.0252056008354975
chr4	88873300	88874300	-5.598247838739018
chr4	88873400	88874400	-5.387868947135386
chr4	88873500	88874500	-5.443237942503064
chr4	88873600	88874600	-5.118298953765977
chr4	88873700	88874700	-4.463218877030006
chr4	88873800	88874800	-3.997507560055688
chr4	88873900	88874900	-3.76493123390808
chr4	88874000	88875000	-4.209054632300986
chr4	88874100	88875100	-4.462752548584917
chr4	88874200	88875200	-5.1544881106733085
chr4	88874300	88875300	-4.597147488415182
chr4	88874400	88875400	-4.590246668580135
chr4	88874500	88875500	-4.780958682719991
chr4	88874600	88875600	-4.1958520928047855
chr4	88874700	88875700	-4.8241329540021205
chr4	88874800	88875800	-4.416718802595659
chr4	88874900	88875900	-4.2615961066097485
chr4	88875000	88876000	-4.133934492076655
chr4	88875100	88876100	-4.283246674424287
chr4	88875200	88876200	-5.0762654458069125
chr4	88875300	88876300	-6.653536518144162
chr4	88875400	88876400	-6.313547174704679
chr4	88875500	88876500	-5.7729644062179375
chr4	88875600	88876600	-6.038482422613809
chr4	88875700	88876700	-5.610270183468626
chr4	88875800	88876800	-6.458463145801831
chr4	88875900	88876900	-6.136966322863794
chr4	88876000	88877000	-5.802735170604942
chr4	88876100	88877100	-5.267373204721443
chr4	88876200	88877200	-3.4336737778449486
chr4	88876300	88877300	-2.2481344182670147
chr4	88876400	88877400	-1.91412205151744
chr4	88876500	88877500	-2.0951722522812544
chr4	88876600	88877600	-2.0506908512959914
chr4	88876700	88877700	-1.5758173550120569
chr4	88876800	88877800	-0.8165199504466218
chr4	88876900	88877900	-1.1332564791895128
chr4	88877000	88878000	-0.9085112413675581
chr4	88877100	88878100	-0.8439614321446212
chr4	88877200	88878200	-0.9027424100792945
chr4	88878300	88879300	0.5337432181569437
chr4	88878400	88879400	0.020343838886926698
chr4	88878500	88879500	-0.3316256933214439
chr4	88878600	88879600	-0.5970218449169787
chr4	88878700	88879700	-0.1418763724537466
chr4	88878800	88879800	-0.6645285169741293
chr4	88878900	88879900	-0.2133803328802655
chr4	88879000	88880000	-0.006666489470167606
chr4	88879100	88880100	0.2732835307052108
chr4	88879200	88880200	0.4640268716578575
chr4	88879300	88880300	0.08004839079954634
chr4	88879400	88880400	0.43238711698326815
chr4	88879500	88880500	0.8698445023160534
chr4	88879600	88880600	1.0187121483758397
chr4	88879700	88880700	0.4487096590233682
chr4	88880800	88881800	-2.088458609459683
chr4	88880900	88881900	-2.356461878667084
chr4	88881000	88882000	-1.912452269646396
chr4	88881100	88882100	-1.6664376580730584
chr4	88881200	88882200	-1.9415649083211424
chr4	88881300	88882300	-1.6237110238495402
chr4	88881400	88882400	-1.811772210755724
chr4	88881500	88882500	-1.553085312435132
chr4	88881600	88882600	-1.3203293770035982
chr4	88881700	88882700	-0.2869224895111108
chr4	88881800	88882800	-0.055793485193047096
chr4	88881900	88882900	-0.17936372493916322
chr4	88882000	88883000	-0.8330797193548147
chr4	88882300	88883300	-1.1567193289480855
chr4	88882400	88883400	-1.6941441576932066
chr4	88882500	88883500	-1.5181950093748176
chr4	88882600	88883600	-1.9366259219457973
chr4	88882700	88883700	-2.4637629904877723
chr4	88882800	88883800	-2.2000038974112126
chr4	88882900	88883900	-1.8885924408986607
chr4	88883000	88884000	-1.8569818273769183
chr4	88883100	88884100	-2.224341178175087
chr4	88883200	88884200	-3.1339443846763406
chr4	88883300	88884300	-2.6194179069513845
chr4	88883400	88884400	-1.7872150617860496
chr4	88883500	88884500	-2.1942436057562023
chr4	88883600	88884600	-1.5095271048884245
chr4	88883700	88884700	-1.255458202253644
chr4	88883800	88884800	-1.5280680915272733
chr4	88883900	88884900	-1.542490770350877
chr4	88884000	88885000	-1.8203953982448127
chr4	88884100	88885100	-1.7721626134418678
chr4	88884200	88885200	-1.5692298994330791
chr4	88884300	88885300	-1.8021232262849152
chr4	88884400	88885400	-1.8632723137051928
chr4	88884500	88885500	-1.2392326907750186
chr4	88884600	88885600	-1.8014312927939868
chr4	88884700	88885700	-1.7766944609334578
chr4	88887600	88888600	-0.8467267691869945
chr4	88887700	88888700	-0.5602458157990833
chr4	88887800	88888800	-0.04659507865137191
chr4	88887900	88888900	0.4522313489723389
chr4	88888300	88889300	1.4206026882403509
chr4	88888400	88889400	1.3330891056886496
chr4	88888500	88889500	1.6626294244381103
chr4	88888600	88889600	2.1687034531545417
chr4	88888700	88889700	2.25768723994347
chr4	88888800	88889800	1.8182582334464368
chr4	88888900	88889900	1.8383926916837727
chr4	88889000	88890000	1.2239859722046835
chr4	88889100	88890100	0.7210026872676633
chr4	88889200	88890200	0.8106999658278686
chr4	88889300	88890300	1.6061732798319237
chr4	88889400	88890400	1.0964703241308695
chr4	88889500	88890500	0.4947874095176011
chr4	88889600	88890600	-0.031484809849490945
chr4	88889700	88890700	-0.3570008130509822
chr4	88889800	88890800	-0.829614346597548
chr4	88889900	88890900	-1.0977577547795712
chr4	88890000	88891000	-1.1249853187608823
chr4	88890100	88891100	-0.3647943118236929
chr4	88890200	88891200	-0.8066943435328133
chr4	88890300	88891300	-1.4905297057520364
chr4	88890400	88891400	-0.6048204787190359
chr4	88890500	88891500	-0.8854253042205608
chr4	88890600	88891600	-0.7171366854971738
chr4	88890700	88891700	-1.172984062205215
chr4	88890800	88891800	-0.5857360293996121
chr4	88890900	88891900	-0.1433498323718924
chr4	88891000	88892000	0.2599765655429534
chr4	88891100	88892100	0.12975159388007304
chr4	88892200	88893200	1.1466449542307249
chr4	88892300	88893300	0.763217692274732
chr4	88892400	88893400	-0.2234497779694964
chr4	88892500	88893500	-0.4442646465153161
chr4	88892600	88893600	-0.4813908520782729
chr4	88892700	88893700	-0.2477768837936771
chr4	88892800	88893800	-0.5556910153973602
chr4	88893700	88894700	-0.1703802034010822
chr4	88893800	88894800	0.2006613214088559
chr4	88893900	88894900	0.3645078524068791
chr4	88894000	88895000	0.39790803884212844
chr4	88894100	88895100	-0.19110805592966806
chr4	88894200	88895200	-0.285651883124768
chr4	88894300	88895300	-0.2395416913960661
chr4	88894400	88895400	-0.8628312389486724
chr4	88894500	88895500	-0.9465399889670596
chr4	88896300	88897300	-0.8864069588669636
chr4	88896400	88897400	-0.798946035117195
chr4	88896500	88897500	-0.18390041584440447
chr4	88896600	88897600	0.07539120143599169
chr4	88896700	88897700	-0.06268590031985383
chr4	88896800	88897800	-0.0810781161307759
chr4	88896900	88897900	-0.1445209236243462
chr4	88897000	88898000	-0.46965086949632573
chr4	88897100	88898100	0.1397999311735111
chr4	88897200	88898200	0.5299056729479241
chr4	88897300	88898300	0.6813768491831771
chr4	88897400	88898400	0.9306325618679114
chr4	88897500	88898500	0.4738735280982471
chr4	88897600	88898600	0.3838474070281621
chr4	88897700	88898700	0.625097183029114
chr4	88897800	88898800	0.10133798332515034
chr4	88897900	88898900	0.5053759454381599
chr4	88898000	88899000	0.30676131303842713
chr4	88898100	88899100	-0.2549959750822561
chr4	88898200	88899200	-0.20097910920583176
chr4	88898300	88899300	0.7388641976448903
chr4	88898400	88899400	-0.28779344313650657
chr4	88898500	88899500	0.13557694782089427
chr4	88898600	88899600	0.4342947380715762
chr4	88898700	88899700	-0.013222123318858407
chr4	88898800	88899800	-0.3945693000760149
chr4	88898900	88899900	-0.9849118395515942
chr4	88899000	88900000	-1.1955834696951704
chr4	88899100	88900100	-0.8635711630022798
chr4	88899200	88900200	-1.2827313153426618
chr4	88899300	88900300	-1.4347714774071156
chr4	88899400	88900400	-0.6011888867225046
chr4	88899500	88900500	-0.5189542403218668
chr4	88899600	88900600	-0.9656650038928376
chr4	88899700	88900700	-0.2211104820681368
chr4	88899800	88900800	0.4668701392798317
chr4	88899900	88900900	-0.09295689996484092
chr4	88901700	88902700	-0.8513589661307539
chr4	88901800	88902800	-1.5116990520914717
chr4	88901900	88902900	-1.2599459520144412
chr4	88902000	88903000	-0.9623967956860786
chr4	88902100	88903100	-0.8463268273670665
chr4	88902200	88903200	-1.0980828145454458
chr4	88902300	88903300	-0.9083101424221852
chr4	88902500	88903500	-0.3253983802655988
chr4	88903000	88904000	-0.26442203983743234
chr4	88903300	88904300	-0.33982527099986976
chr4	88903400	88904400	-0.4279110067373412
chr4	88903500	88904500	-0.4112440740430664
chr4	88903600	88904600	-0.0012528166354522144
chr4	88903700	88904700	-0.15652569345903464
chr4	88903800	88904800	-0.05166333752017229
chr4	88903900	88904900	0.15930990174918716
chr4	88904000	88905000	0.6834325237622952
chr4	88904100	88905100	0.2091477827685244
chr4	88904200	88905200	0.692580417223021
chr4	88904300	88905300	1.3615549756927252
chr4	88904400	88905400	1.3841826845405616
chr4	88904500	88905500	1.1586585236025984
chr4	88904600	88905600	1.1717880447548952
chr4	88904700	88905700	1.042973745259578
chr4	88904800	88905800	1.0265699125079946
chr4	88904900	88905900	0.9747585649681778
chr4	88905000	88906000	0.7271731785406725
chr4	88905100	88906100	1.022964189154154
chr4	88905200	88906200	0.8439700406962429
chr4	88905300	88906300	0.2734602204110201
chr4	88905400	88906400	0.34594447581297216
chr4	88905500	88906500	0.06962347950237349
chr4	88905600	88906600	-0.8229959715690512
chr4	88905700	88906700	-0.6199020702741677
chr4	88905800	88906800	-1.0410572077796891
chr4	88905900	88906900	-0.9933830403912968
chr4	88906000	88907000	-1.0600392528670242
chr4	88906100	88907100	-1.306647463653419
chr4	88906200	88907200	-1.4485041366852405
chr4	88906300	88907300	-1.315694689618943
chr4	88906400	88907400	-1.7442612135654323
chr4	88906500	88907500	-1.362291403661947
chr4	88906600	88907600	-0.5063147242184072
chr4	88906700	88907700	-0.22148711686066846
chr4	88906800	88907800	0.05752256500320808
chr4	88906900	88907900	0.8248484800433719
chr4	88907000	88908000	0.11025159869812673
chr4	88907100	88908100	0.6109042733229151
chr4	88907200	88908200	-0.2450391363888028
chr4	88907300	88908300	-0.1241889778749845
chr4	88907400	88908400	-0.1944975500746436
chr4	88907500	88908500	-0.5277704554153962
chr4	88907600	88908600	-0.6462849523764139
chr4	88907700	88908700	-0.8240581742229472
chr4	88907800	88908800	-0.7318851758248499
chr4	88907900	88908900	-0.8955057894191225
chr4	88908000	88909000	-0.5456152812715577
chr4	88908100	88909100	-1.2597399099022757
chr4	88908200	88909200	-1.174801579137956
chr4	88908300	88909300	-1.5605697653447703
chr4	88908400	88909400	-1.866684937360032
chr4	88908500	88909500	-1.89242126044002
chr4	88908600	88909600	-1.6989338335085067
chr4	88908700	88909700	-1.983973261781512
chr4	88908800	88909800	-2.708859157701877
chr4	88908900	88909900	-3.1590820643113573
chr4	88909000	88910000	-3.1115389487985774
chr4	88909100	88910100	-2.6681792748332844
chr4	88909200	88910200	-2.0922147773172406
chr4	88909300	88910300	-1.8772699077086497
chr4	88909400	88910400	-1.62708967594163
chr4	88909500	88910500	-1.2958743031822089
chr4	88909600	88910600	-1.5879615768003639
chr4	88909700	88910700	-1.0920360002995515
chr4	88909800	88910800	-0.22282213697710204
chr4	88909900	88910900	0.6540559324170281
chr4	88910000	88911000	0.7264190452049301
chr4	88910100	88911100	1.146076392674563
chr4	88910200	88911200	0.9526529820251626
chr4	88910300	88911300	0.2024900500497743
chr4	88910400	88911400	0.6000884597255389
chr4	88910500	88911500	0.4807282401131333
chr4	88910600	88911600	0.8084972151905726
chr4	88910700	88911700	0.5212565579564079
chr4	88910800	88911800	0.4951188884662511
chr4	88910900	88911900	-0.14602188153939946
chr4	88911000	88912000	-0.01954672609822495
chr4	88911100	88912100	-0.9520854497665564
chr4	88911200	88912200	-0.6100634613758333
chr4	88911300	88912300	0.17936269957396908
chr4	88911400	88912400	-0.7347503288872309
chr4	88911500	88912500	-0.7040359603288481
chr4	88911600	88912600	-0.5440189477105276
chr4	88911700	88912700	-0.3437500255216783
chr4	88911800	88912800	-0.11964263005715965
chr4	88911900	88912900	-0.9040496963036416
chr4	88912000	88913000	-1.250268275548551
chr4	88913500	88914500	0.9291700801075392
chr4	88913600	88914600	0.3487762906272021
chr4	88913700	88914700	0.6685592809030564
chr4	88913800	88914800	0.6792526058641619
chr4	88913900	88914900	0.8133313438551
chr4	88914000	88915000	0.40426021897292497
chr4	88914100	88915100	-0.5052398556807323
chr4	88914200	88915200	-0.4599770326049963
chr4	88914300	88915300	-1.0997945404727991
chr4	88914400	88915400	-0.9419903975674396
chr4	88914500	88915500	-0.6944735795871319
chr4	88914600	88915600	-0.9391867086903672
chr4	88914700	88915700	-1.3989664255917
chr4	88914800	88915800	-0.9746004737674906
chr4	88914900	88915900	-0.3461867305575461
chr4	88915000	88916000	0.09443127579618675
chr4	88915100	88916100	-0.212033044173206
chr4	88915200	88916200	-0.14300161414144408
chr4	88915300	88916300	0.4363263444171496
chr4	88915400	88916400	-0.23005460150630005
chr4	88915500	88916500	0.28612444915900104
chr4	88915600	88916600	0.36920934775838105
chr4	88915700	88916700	0.4295029329790437
chr4	88915800	88916800	0.03768391298341511
chr4	88915900	88916900	-0.3208484220152701
chr4	88916000	88917000	-0.579209304706694
chr4	88916100	88917100	0.4837189293462814
chr4	88916200	88917200	0.3495001250035313
chr4	88916300	88917300	0.5628539175679322
chr4	88916400	88917400	1.3986874251285122
chr4	88916500	88917500	0.6236731961695922
chr4	88916600	88917600	0.9007714794567496
chr4	88916700	88917700	1.6731457392581686
chr4	88916800	88917800	1.1834326534384036
chr4	88916900	88917900	1.5468298243104452
chr4	88917000	88918000	1.4275914003521224
chr4	88917100	88918100	1.1967122797581715
chr4	88917200	88918200	1.2463976704981874
chr4	88917300	88918300	0.580671780445754
chr4	88917400	88918400	-0.036829335458877184
chr4	88917500	88918500	0.2878969136889283
chr4	88917600	88918600	0.20485184382314928
chr4	88917700	88918700	-0.6236044964395497
chr4	88917800	88918800	-0.9783992661293144
chr4	88917900	88918900	-1.9003142206770245
chr4	88918000	88919000	-1.9176303705480255
chr4	88918100	88919100	-1.8041821239344615
chr4	88918200	88919200	-2.1165623832358778
chr4	88918300	88919300	-1.9890923612818947
chr4	88918400	88919400	-1.977559003800439
chr4	88918500	88919500	-2.235539391680679
chr4	88918600	88919600	-2.201430453732105
chr4	88919600	88920600	-1.2046259108161586
chr4	88919700	88920700	-0.8750255469811753
chr4	88919800	88920800	-0.9252687684542196
chr4	88919900	88920900	-1.2320239527171928
chr4	88920000	88921000	-1.9025700076286447
chr4	88920100	88921100	-2.392379948447138
chr4	88920200	88921200	-2.792415060277776
chr4	88920300	88921300	-2.820502021235585
chr4	88920400	88921400	-3.586482959925827
chr4	88920500	88921500	-4.958659613154401
chr4	88920600	88921600	-5.300202019809939
chr4	88920700	88921700	-5.766768196818331
chr4	88920800	88921800	-6.493360718001248
chr4	88920900	88921900	-6.802791691772312
chr4	88921000	88922000	-6.67815796987764
chr4	88921100	88922100	-6.562189168019117
chr4	88921200	88922200	-6.318873904886925
chr4	88921300	88922300	-6.007476671584477
chr4	88921400	88922400	-5.554011775821632
chr4	88921500	88922500	-4.012153348894053
chr4	88921600	88922600	-4.762043828150962
chr4	88921700	88922700	-5.880551836792837
chr4	88921800	88922800	-5.533768913264414
chr4	88921900	88922900	-5.436760321368216
chr4	88922000	88923000	-5.898819709539863
chr4	88922100	88923100	-6.6283294459698325
chr4	88922200	88923200	-6.802823410603454
chr4	88922300	88923300	-6.806710930262432
chr4	88922400	88923400	-6.880274832098204
chr4	88922500	88923500	-7.3536732819378035
chr4	88922600	88923600	-7.7308180326188065
chr4	88922700	88923700	-6.985808694257645
chr4	88922800	88923800	-7.584361913045307
chr4	88922900	88923900	-7.8211645695953775
chr4	88923000	88924000	-8.062863751529246
chr4	88923100	88924100	-7.694367343443991
chr4	88923200	88924200	-7.839008128079429
chr4	88923300	88924300	-7.431144369293237
chr4	88923400	88924400	-7.1198650519554345
chr4	88923500	88924500	-7.603641188658138
chr4	88923600	88924600	-6.70489629639448
chr4	88923700	88924700	-6.561433522013274
chr4	88923800	88924800	-5.547763438760216
chr4	88923900	88924900	-5.05821350786095
chr4	88924000	88925000	-4.2720951190797285
chr4	88925200	88926200	-3.3191889384802176
chr4	88925300	88926300	-3.4517610816476907
chr4	88925400	88926400	-2.2023358229617243
chr4	88925500	88926500	-1.6631008911095615
chr4	88925600	88926600	-1.6667625312325451
chr4	88925700	88926700	-1.877685026982448
chr4	88925800	88926800	-1.1950912969745169
chr4	88925900	88926900	-0.7888637693026768
chr4	88926000	88927000	0.1406113443900472
chr4	88926100	88927100	0.28797869071225823
chr4	88926200	88927200	0.30016596409787044
chr4	88926300	88927300	0.5727216639425395
chr4	88926400	88927400	-0.2841462409961721
chr4	88927500	88928500	-0.8734943091255815
chr4	88927600	88928600	-0.6826973502538843
chr4	88927700	88928700	-1.03885357751165
chr4	88927800	88928800	-1.236228690697176
chr4	88927900	88928900	-1.1366064230354584
chr4	88928000	88929000	-1.3526531868208431
chr4	88928100	88929100	-0.5493237830925398
chr4	88928200	88929200	-0.13691493316167333
chr4	88928300	88929300	0.7718773053583096
chr4	88928400	88929400	1.0702616881228368
chr4	88928500	88929500	0.8118000176703851
chr4	88928600	88929600	0.6657899567539598
chr4	88928700	88929700	1.0407633548320212
chr4	88928800	88929800	0.8058214343782742
chr4	88928900	88929900	0.7410686694900199
chr4	88929000	88930000	0.914743935321397
chr4	88929100	88930100	0.7166763783697282
chr4	88929200	88930200	0.5713207438659529
chr4	88929300	88930300	0.09219214300129397
chr4	88929400	88930400	0.3860914481337394
chr4	88929500	88930500	0.8266035653985895
chr4	88929600	88930600	0.30844213433429124
chr4	88929700	88930700	0.12299737894296947
chr4	88929800	88930800	0.3333030775827417
chr4	88929900	88930900	0.7172672626534198
chr4	88930000	88931000	0.5559048061489049
chr4	88930100	88931100	0.916121703242021
chr4	88930200	88931200	1.5832967421152082
chr4	88930300	88931300	1.047110463032815
chr4	88930400	88931400	0.4150126444863946
chr4	88930500	88931500	0.3104954220903277
chr4	88930600	88931600	0.7304343773230775
chr4	88930700	88931700	0.7819964984057955
chr4	88930800	88931800	0.7496372523422347
chr4	88930900	88931900	0.6943231888356703
chr4	88931000	88932000	0.6245149274812134
chr4	88931100	88932100	0.4259112965918588
chr4	88931200	88932200	-0.32256909949526497
chr4	88931300	88932300	0.3233175925146235
chr4	88931400	88932400	0.1879629900595224
chr4	88931500	88932500	0.4548598587758586
chr4	88931600	88932600	0.4794799890602451
chr4	88931700	88932700	-0.2393075751095089
chr4	88931800	88932800	-0.15069705774545733
chr4	88931900	88932900	-0.6933016410105224
chr4	88932000	88933000	-0.492168848901336
chr4	88932100	88933100	-0.9010278463798344
chr4	88932200	88933200	-0.3870475417677279
chr4	88932300	88933300	-0.18046219631269814
chr4	88932400	88933400	-0.26524298376871164
chr4	88932500	88933500	-0.2018617782390265
chr4	88932600	88933600	-0.4443856984580043
chr4	88932700	88933700	0.2473747464184541
chr4	88932800	88933800	0.2927543253386128
chr4	88932900	88933900	0.7529989277714902
chr4	88933000	88934000	0.406070030125807
chr4	88933100	88934100	0.5690920608889033
chr4	88933200	88934200	0.7995445570678605
chr4	88933300	88934300	0.14361213585219684
chr4	88933400	88934400	0.8906747959266667
chr4	88933500	88934500	0.8369338696240561
chr4	88933600	88934600	1.2109726751197871
chr4	88933700	88934700	1.1425161366477814
chr4	88933800	88934800	0.8743483330461811
chr4	88933900	88934900	0.6854794869452762
chr4	88934000	88935000	1.0568741215610256
chr4	88934100	88935100	1.6867523500027364
chr4	88934200	88935200	1.7646009889469332
chr4	88934300	88935300	2.1838539173618985
chr4	88934400	88935400	1.5936282282403145
chr4	88934500	88935500	1.6319318797827331
chr4	88934600	88935600	1.5022409012328248
chr4	88934700	88935700	1.588354287804654
chr4	88934800	88935800	2.2622838034070925
chr4	88934900	88935900	1.9739896355648312
chr4	88935000	88936000	2.028076715794529
chr4	88935100	88936100	1.5291573463587724
chr4	88935200	88936200	0.999787555195994
chr4	88935300	88936300	1.130525364684185
chr4	88935400	88936400	2.3349072113457408
chr4	88935500	88936500	1.7288415589678872
chr4	88935600	88936600	1.4246479201535127
chr4	88935700	88936700	1.3032964107156941
chr4	88935800	88936800	0.6572114415450351
chr4	88935900	88936900	0.497150575581839
chr4	88936000	88937000	0.1128732855591349
chr4	88936100	88937100	0.050011205471174734
chr4	88936200	88937200	-0.13012328973771226
chr4	88936300	88937300	-0.06703048129580655
chr4	88936400	88937400	-1.0234163204435571
chr4	88936500	88937500	-0.6215997260576622
chr4	88936600	88937600	-0.4168693966103583
chr4	88936700	88937700	0.12874055597063794
chr4	88936800	88937800	0.6206493631403562
chr4	88936900	88937900	0.7995293877756281
chr4	88937000	88938000	0.977906559952808
chr4	88937100	88938100	1.1388272173598242
chr4	88937200	88938200	1.447366738429695
chr4	88937300	88938300	0.9908660646513692
chr4	88937400	88938400	1.3128269562968915
chr4	88937500	88938500	1.2212115521321638
chr4	88937600	88938600	1.1363262812298192
chr4	88937700	88938700	0.988039447109806
chr4	88937800	88938800	0.33468761071186864
chr4	88937900	88938900	0.43242210300325
chr4	88938000	88939000	0.5646756905687861
chr4	88938100	88939100	0.9479136844528864
chr4	88938200	88939200	0.7505694842286089
chr4	88938300	88939300	0.8113335375640282
chr4	88938400	88939400	0.2357693169070263
chr4	88938500	88939500	0.1951598381224151
chr4	88938600	88939600	0.33670591745670386
chr4	88938700	88939700	-0.5106647217477878
chr4	88938800	88939800	-0.021221078990151545
chr4	88938900	88939900	0.18915594990539292
chr4	88939000	88940000	0.19474047171713454
chr4	88939100	88940100	-0.6728447418007648
chr4	88939200	88940200	-0.25019309110800114
chr4	88939300	88940300	0.1536692678367111
chr4	88939400	88940400	0.4767658569152314
chr4	88939500	88940500	0.5147866181652299
chr4	88939600	88940600	0.053707223598205366
chr4	88939700	88940700	0.3691182406786657
chr4	88939800	88940800	-0.09028485909100516
chr4	88939900	88940900	-0.08893505471978512
chr4	88940000	88941000	-0.2644592182075113
chr4	88940100	88941100	-0.14720364680116432
chr4	88940200	88941200	-0.755746546114818
chr4	88940300	88941300	-1.346365491945565
chr4	88940400	88941400	-1.0095523339604209
chr4	88940500	88941500	-0.9189391262893096
chr4	88940600	88941600	-0.17764853328463576
chr4	88940700	88941700	0.05905751500339771
chr4	88940800	88941800	0.2083527835945919
chr4	88940900	88941900	-0.13741621160283155
chr4	88941000	88942000	-0.3576764628999729
chr4	88941100	88942100	-0.3078383668412316
chr4	88941200	88942200	-0.4327857167055534
chr4	88941300	88942300	-0.3827882751693125
chr4	88941400	88942400	-0.4678206295706475
chr4	88941500	88942500	-1.1357520625251705
chr4	88941600	88942600	-0.9416679033919968
chr4	88941700	88942700	-0.6411188078504855
chr4	88941800	88942800	-1.0996790725502563
chr4	88941900	88942900	-1.1503662611027468
chr4	88942000	88943000	-0.8877250466952759
chr4	88942100	88943100	-0.6042204252019613
chr4	88942200	88943200	-0.7754466427136334
chr4	88942300	88943300	-0.5088239864618714
chr4	88942400	88943400	-0.8818224380721975
chr4	88942500	88943500	0.3087061109871821
chr4	88942600	88943600	-0.6434901110325493
chr4	88942700	88943700	-0.6257497175334924
chr4	88942800	88943800	0.4227716116442077
chr4	88942900	88943900	0.5214071485054639
chr4	88943000	88944000	0.7035886385761293
chr4	88943100	88944100	-0.03965375224689305
chr4	88943200	88944200	0.471370267632634
chr4	88943300	88944300	-0.1098477380648626
chr4	88943400	88944400	-0.19466074950528456
chr4	88943500	88944500	-0.7856187379646373
chr4	88943600	88944600	-0.28123225482379444
chr4	88943700	88944700	-0.20154381802392132
chr4	88943800	88944800	-0.8623716444758269
chr4	88943900	88944900	-0.5599656529677166
chr4	88944000	88945000	-0.6190368369043728
chr4	88944100	88945100	0.4957834233730426
chr4	88944200	88945200	0.5145213627142623
chr4	88944300	88945300	0.94213676687443
chr4	88944400	88945400	1.2775605460992483
chr4	88944500	88945500	1.2192458147398753
chr4	88944600	88945600	0.9892613779719206
chr4	88944700	88945700	0.8006009816351951
chr4	88944800	88945800	1.29442689396474
chr4	88947200	88948200	0.6008910672763851
chr4	88947300	88948300	0.5223131360293494
chr4	88947400	88948400	0.5462254320638043
chr4	88947500	88948500	0.7932461110577329
chr4	88947600	88948600	0.20625695001819186
chr4	88947700	88948700	0.1159437932303876
chr4	88947800	88948800	0.11390506400790935
chr4	88947900	88948900	0.4590222903670852
chr4	88948000	88949000	0.17123986696754448
chr4	88948100	88949100	-0.03628064466320682
chr4	88948200	88949200	-0.5927355308639268
chr4	88948300	88949300	-0.6523724169322537
chr4	88948400	88949400	-1.0051035207766483
chr4	88948500	88949500	-0.982558623974876
chr4	88948600	88949600	-1.1441317345995567
chr4	88948700	88949700	-1.315682418751732
chr4	88948800	88949800	-0.7913649296318973
chr4	88948900	88949900	-1.9993318658242645
chr4	88949000	88950000	-1.7255657713120887
chr4	88949100	88950100	-1.5853614475260525
chr4	88949200	88950200	-1.0274517534835823
chr4	88949300	88950300	-0.6706405617535246
chr4	88949400	88950400	-0.2800207288577524
chr4	88949500	88950500	-0.4808858447879933
chr4	88949600	88950600	-0.3328766722505931
chr4	88949700	88950700	-0.4953511189321585
chr4	88949800	88950800	-0.7620985133948991
chr4	88949900	88950900	-0.3808874683764472
chr4	88950000	88951000	-1.0970647837112786
chr4	88950100	88951100	-0.9918929986275196
chr4	88950200	88951200	-1.494519533788853
chr4	88950300	88951300	-1.4758325712894511
chr4	88950400	88951400	-0.9508606282624524
chr4	88950500	88951500	-1.4488018853823603
chr4	88950600	88951600	-1.3505670865718664
chr4	88950700	88951700	-1.066458656801912
chr4	88950800	88951800	-1.9276409001874584
chr4	88950900	88951900	-1.761080583883462
chr4	88951000	88952000	-0.9531262531683542
chr4	88951100	88952100	-0.5736396503942522
chr4	88951200	88952200	-0.17540145418089112
chr4	88951300	88952300	-0.0918587248294694
chr4	88951400	88952400	-0.4596079821298653
chr4	88951500	88952500	0.14427392493574687
chr4	88951600	88952600	0.19438171810718485
chr4	88951700	88952700	0.6731994649802531
chr4	88951800	88952800	1.5435712368717556
chr4	88951900	88952900	1.875312067905728
chr4	88952000	88953000	1.8774249170357005
chr4	88952100	88953100	1.3109370002301024
chr4	88952200	88953200	1.156157043377728
chr4	88952300	88953300	0.4163340876292573
chr4	88952400	88953400	-0.19432814107717888
chr4	88952500	88953500	-0.0016867841222047626
chr4	88952600	88953600	0.023059977343573325
chr4	88952700	88953700	-0.8598555236597369
chr4	88952800	88953800	-0.9206479449925072
chr4	88952900	88953900	-1.240769764874308
chr4	88953000	88954000	-1.570762620216325
chr4	88953100	88954100	-1.5416444267252445
chr4	88953200	88954200	-1.361121638190895
chr4	88953300	88954300	-1.5346328002723553
chr4	88953400	88954400	-1.4431163738376185
chr4	88953500	88954500	-1.7878564160670125
chr4	88953600	88954600	-1.330172774319306
chr4	88953700	88954700	-1.2426633502837563
chr4	88953800	88954800	-1.4922165454755238
chr4	88953900	88954900	-1.5460423275614523
chr4	88954000	88955000	-1.0392479207954568
chr4	88954100	88955100	-0.2700590850779388
chr4	88954200	88955200	0.012605906376877493
chr4	88954300	88955300	0.4509990143298001
chr4	88954400	88955400	0.7668855938828577
chr4	88954500	88955500	0.3138597978310705
chr4	88954600	88955600	-0.1081340183445651
chr4	88954700	88955700	0.1141827138368572
chr4	88954800	88955800	0.12496600692185847
chr4	88954900	88955900	-0.24726715502002405
chr4	88955000	88956000	-0.5777208170280064
chr4	88955100	88956100	-1.096342912685734
chr4	88955200	88956200	-0.766654743946753
chr4	88955300	88956300	-0.44676884842307263
chr4	88955400	88956400	-0.3840433736110112
chr4	88955500	88956500	0.3017113309045115
chr4	88955600	88956600	0.17469336801663607
chr4	88955700	88956700	0.3564465501142536
chr4	88955800	88956800	0.17786195259079135
chr4	88955900	88956900	0.5735747053665073
chr4	88956000	88957000	0.7272203697473568
chr4	88956100	88957100	0.7758709324552807
chr4	88956200	88957200	0.04957375448628122
chr4	88956300	88957300	0.0693385215507711
chr4	88956400	88957400	0.31102935679400706
chr4	88956500	88957500	-0.4000891819418453
chr4	88956600	88957600	-0.5304947962590251
chr4	88956700	88957700	-0.5482674988270639
chr4	88956800	88957800	-0.26695079523305365
chr4	88956900	88957900	-0.9911985209354311
chr4	88957000	88958000	-0.6993905387587928
chr4	88957100	88958100	-0.9064838899485184
chr4	88957200	88958200	-0.8102453959386947
chr4	88957300	88958300	-1.111838878682435
chr4	88957400	88958400	-1.400464225029323
chr4	88957500	88958500	-1.2162090083070414
chr4	88957600	88958600	-0.08569896726748065
chr4	88957700	88958700	-0.01512375270307084
chr4	88957800	88958800	0.30295927229117103
chr4	88957900	88958900	0.6962863833299675
chr4	88958000	88959000	0.7121716160361259
chr4	88958100	88959100	0.2836341879137496
chr4	88958200	88959200	-0.3732585658074614
chr4	88958300	88959300	-0.38657418615715067
chr4	88958400	88959400	-0.9757624184602758
chr4	88958500	88959500	-1.1372352823157816
chr4	88958600	88959600	-1.7290931938417535
chr4	88958700	88959700	-1.7133189267219968
chr4	88958800	88959800	-1.8236444661968207
chr4	88958900	88959900	-1.0608426626319
chr4	88959000	88960000	-1.754549987727258
chr4	88959100	88960100	-0.7351423179517553
chr4	88959200	88960200	-0.15176673218458825
chr4	88959300	88960300	-0.6100330063569549
chr4	88959400	88960400	-0.05183351651306519
chr4	88959500	88960500	0.24265603358880475
chr4	88959600	88960600	0.31756477510179104
chr4	88959700	88960700	-0.009549752640925722
chr4	88959800	88960800	-0.8989159941751872
chr4	88959900	88960900	-1.3205847038788907
chr4	88960000	88961000	-1.5569010904861487
chr4	88960100	88961100	-1.9291372363430783
chr4	88960200	88961200	-2.108136156233477
chr4	88960300	88961300	-2.060399781967716
chr4	88961400	88962400	-0.4459718631111225
chr4	88961500	88962500	-0.3498446090393055
chr4	88961600	88962600	-0.1947827660280854
chr4	88961700	88962700	0.1980932722660264
chr4	88961800	88962800	0.8787588232413323
chr4	88961900	88962900	0.86233740326215
chr4	88962000	88963000	0.5958499038521238
chr4	88962100	88963100	0.2298192180564856
chr4	88962200	88963200	-0.6018228620238751
chr4	88962300	88963300	0.09109330335050086
chr4	88962400	88963400	-0.01094954126619957
chr4	88962500	88963500	-0.3957090321208591
chr4	88962600	88963600	-0.13223859045328906
chr4	88962700	88963700	-0.3371436440252571
chr4	88962800	88963800	-1.1230349838659814
chr4	88962900	88963900	-0.4524956395218138
chr4	88963000	88964000	0.004062157792015502
chr4	88963100	88964100	0.4561850580033875
chr4	88963200	88964200	1.6004980027833928
chr4	88963300	88964300	1.3387573685392449
chr4	88963400	88964400	0.9913129293718921
chr4	88963500	88964500	1.0678005420098942
chr4	88963600	88964600	0.5969328407834558
chr4	88963700	88964700	0.4815025456906103
chr4	88963800	88964800	1.4997129680560066
chr4	88963900	88964900	1.1472122626181855
chr4	88964000	88965000	0.9140970400377794
chr4	88964100	88965100	-0.294660220177345
chr4	88964200	88965200	-1.1427605492792807
chr4	88964300	88965300	-1.453914052046502
chr4	88964400	88965400	-1.9979311724287667
chr4	88964500	88965500	-1.6837351456478151
chr4	88964600	88965600	-1.6277100107688884
chr4	88964700	88965700	-1.4596110222399628
chr4	88964800	88965800	-2.0097852991119285
chr4	88964900	88965900	-2.3267951857131903
chr4	88965000	88966000	-2.9725954964207224
chr4	88965100	88966100	-2.520797173135402
chr4	88965200	88966200	-2.2866824591737216
chr4	88965300	88966300	-1.7883168799313711
chr4	88965400	88966400	-1.2644345980716418
chr4	88965500	88966500	-1.5820909235524907
chr4	88965600	88966600	-1.8942835894895067
chr4	88965700	88966700	-2.476097568266876
chr4	88965800	88966800	-2.1825442226547938
chr4	88965900	88966900	-2.4947842694327003
chr4	88966000	88967000	-1.9240660327981973
chr4	88966100	88967100	-1.6451671816212037
chr4	88966200	88967200	-1.6560882782644568
chr4	88966300	88967300	-1.4021414763797322
chr4	88966400	88967400	-1.421270810257969
chr4	88966500	88967500	-1.5176408905326069
chr4	88966600	88967600	-1.7150870204990372
chr4	88966700	88967700	-1.081757060010931
chr4	88966800	88967800	-0.6332043817033309
chr4	88966900	88967900	-0.2906621938330676
chr4	88967000	88968000	-0.7818865297446469
chr4	88967100	88968100	-1.1804484310854866
chr4	88967200	88968200	-0.21500702838064906
chr4	88967300	88968300	-0.3421064657110872
chr4	88967400	88968400	-0.7473598245388943
chr4	88967500	88968500	-0.9091322063255316
chr4	88967600	88968600	-0.6004239241727859
chr4	88967700	88968700	-1.4768984907618106
chr4	88967800	88968800	-1.531887079621022
chr4	88967900	88968900	-2.013229591716963
chr4	88968000	88969000	-1.4198972092762798
chr4	88968100	88969100	-0.7358870202996161
chr4	88968200	88969200	-1.3404604685182626
chr4	88968300	88969300	-1.6238113166838697
chr4	88968400	88969400	-0.8956452194421154
chr4	88968500	88969500	-0.8441802986598119
chr4	88968600	88969600	-1.1056203217271954
chr4	88968700	88969700	-0.5679183206467994
chr4	88968800	88969800	-0.767847818956528
chr4	88968900	88969900	-0.18011746252016028
chr4	88969000	88970000	-0.3975023725735684
chr4	88969100	88970100	-0.8275436695207746
chr4	88969200	88970200	-1.2497385256478628
chr4	88969300	88970300	-0.4959916226528816
chr4	88969400	88970400	-1.6211000705033465
chr4	88969500	88970500	-1.7825391552559309
chr4	88969600	88970600	-0.2731573454984969
chr4	88969700	88970700	-0.08777933754046227
chr4	88969800	88970800	-0.3166422122847907
chr4	88969900	88970900	-0.3554467190274482
chr4	88970000	88971000	-0.2881318402911133
chr4	88970100	88971100	-0.40846906652327336
chr4	88970200	88971200	0.0807379730519019
chr4	88970300	88971300	-0.6902292855244
chr4	88970400	88971400	-0.19625163082209132
chr4	88970500	88971500	0.014136385101320929
chr4	88970600	88971600	-1.1353589525907788
chr4	88970700	88971700	-1.5941440601276933
chr4	88970800	88971800	-1.3411271514487488
chr4	88970900	88971900	-1.6112422414795142
chr4	88971000	88972000	-1.5550088011227012
chr4	88971100	88972100	-1.2671411261758476
chr4	88971200	88972200	-1.3742367881917374
chr4	88971300	88972300	-0.7884861912994289
chr4	88973200	88974200	-1.9025736598726448
chr4	88973300	88974300	-1.858662982807353
chr4	88973400	88974400	-1.8149844529341448
chr4	88973500	88974500	-1.7264291178114468
chr4	88973600	88974600	-1.1481708563169175
chr4	88973700	88974700	-0.5124902720032629
chr4	88973800	88974800	-0.309484526740412
chr4	88973900	88974900	-0.2167601375798666
chr4	88974000	88975000	0.09573941405466783
chr4	88974100	88975100	0.06493748467747408
chr4	88974200	88975200	0.25320926225438234
chr4	88974300	88975300	0.6608285421955153
chr4	88974400	88975400	1.1777616703533265
chr4	88974500	88975500	0.9232473213467436
chr4	88974600	88975600	0.8120288353507319
chr4	88974700	88975700	0.5819526071062995
chr4	88974800	88975800	0.6220051003543139
chr4	88974900	88975900	1.1574925697051128
chr4	88975000	88976000	0.9260033246609682
chr4	88975100	88976100	1.3649781728778243
chr4	88975200	88976200	0.8318192312268209
chr4	88975300	88976300	0.22468415939928074
chr4	88975400	88976400	0.06300275204308478
chr4	88975500	88976500	0.3727054301229267
chr4	88975600	88976600	0.15028522696791918
chr4	88976800	88977800	-0.9117362958423768
chr4	88976900	88977900	-0.9469585866435224
chr4	88977000	88978000	-1.6363469577751635
chr4	88977100	88978100	-1.3416356466952926
chr4	88977200	88978200	-1.4567042212600994
chr4	88977300	88978300	-1.4942198948763377
chr4	88977400	88978400	-0.6305216879496826
chr4	88977500	88978500	-1.1285059586471855
chr4	88977600	88978600	-1.1128801590808401
chr4	88977700	88978700	-1.3595301577769292
chr4	88977800	88978800	-0.6543507910999921
chr4	88977900	88978900	-0.9449611184796832
chr4	88978000	88979000	0.021403672036663355
chr4	88978800	88979800	-0.4047478567643179
chr4	88978900	88979900	-0.6658856382597943
chr4	88979000	88980000	-0.6070336087279167
chr4	88979100	88980100	-0.6481616413691005
chr4	88979200	88980200	-0.6027369648294925
chr4	88979300	88980300	-0.6731618572494215
chr4	88979400	88980400	-0.5399955879103097
chr4	88980600	88981600	-0.005909329399246982
chr4	88980700	88981700	0.5676689678935144
chr4	88980800	88981800	0.9395238995425228
chr4	88980900	88981900	0.22974181880952915
chr4	88981000	88982000	0.7498675731447659
chr4	88981100	88982100	0.647558968347928
chr4	88981200	88982200	0.5445527317069119
chr4	88981300	88982300	0.4203945388907235
chr4	88981400	88982400	0.5697338308224918
chr4	88981500	88982500	0.3793697476112961
chr4	88981600	88982600	-0.001991430178950892
chr4	88981700	88982700	-0.2214362858146792
chr4	88981800	88982800	-0.7155323937549846
chr4	88981900	88982900	0.2993353143276689
chr4	88982000	88983000	-0.45331217136192425
chr4	88982100	88983100	-0.9457671652702456
chr4	88982200	88983200	-1.6901838753934348
chr4	88982300	88983300	-1.9811070527208527
chr4	88982400	88983400	-2.063495888332253
chr4	88982500	88983500	-1.9743699616510368
chr4	88982600	88983600	-1.9221591797455928
chr4	88982700	88983700	-2.468238915457772
chr4	88982800	88983800	-1.9448772658072624
chr4	88982900	88983900	-2.408734131500992
chr4	88983000	88984000	-2.369508915985897
chr4	88983100	88984100	-1.6929027168948363
chr4	88983200	88984200	-1.4942550489445032
chr4	88983300	88984300	-0.976563702707785
chr4	88983400	88984400	-0.757603614179649
chr4	88983500	88984500	-0.9620902127111312
chr4	88983600	88984600	-0.8912504900747755
chr4	88983700	88984700	-0.3992929304024028
chr4	88983800	88984800	-1.0105842134983003
chr4	88984300	88985300	-1.8945462293252688
chr4	88984400	88985400	-1.6262729263953346
chr4	88984500	88985500	-1.4721524652703308
chr4	88984600	88985600	-1.652388244736124
chr4	88984700	88985700	-1.5227094768700968
chr4	88984800	88985800	-1.160032166576486
chr4	88984900	88985900	-0.850601491115111
chr4	88985000	88986000	-0.4765835238549981
chr4	88985100	88986100	-1.0432423768147612
chr4	88985900	88986900	-1.7044269505924454
chr4	88986000	88987000	-1.623389298772927
chr4	88986100	88987100	-1.211094881286739
chr4	88986600	88987600	0.16240810332273686
chr4	88986700	88987700	0.20804661600845675
chr4	88986800	88987800	0.365280904543649
chr4	88987900	88988900	-3.2871048622702337
chr4	88988000	88989000	-2.267059362444592
chr4	88988100	88989100	-1.5879295424023836
chr4	88988200	88989200	-0.6555013221192362
chr4	88988300	88989300	-0.8383724151601081
chr4	88988400	88989400	-0.6244576662002448
chr4	88988500	88989500	-0.2693870115389881
chr4	88988600	88989600	-0.3481614045954065
chr4	88988700	88989700	0.21367581469046493
chr4	88988800	88989800	0.7298229330573262
chr4	88988900	88989900	0.6113529958515601
chr4	88989000	88990000	0.1424584279901767
chr4	88989100	88990100	0.27599642994682616
chr4	88989200	88990200	0.05066348618590054
chr4	88989300	88990300	0.18122498558252376
chr4	88989400	88990400	0.012141390621030205
chr4	88989500	88990500	-0.21323399140135169
chr4	88989600	88990600	-0.12705646080006094
chr4	88989700	88990700	0.4960502486876884
chr4	88989800	88990800	-0.04766978411094544
chr4	88989900	88990900	0.3716633868538515
chr4	88990000	88991000	0.30904788500018165
chr4	88990100	88991100	0.04425197442635271
chr4	88990200	88991200	0.104992198534628
chr4	88990300	88991300	0.15534824482257634
chr4	88990400	88991400	0.2091041161743749
chr4	88990500	88991500	0.3980615451312289
chr4	88990600	88991600	0.28621804028959685
chr4	88990700	88991700	-0.21594086843142607
chr4	88990800	88991800	0.1887049054794658
chr4	88990900	88991900	-0.0931796159879054
chr4	88991000	88992000	-0.17114124232437422
chr4	88991100	88992100	0.4854833540583732
chr4	88991200	88992200	0.6039551838422255
chr4	88991300	88992300	0.21610684862195206
chr4	88991400	88992400	-0.01637611248892654
chr4	88991500	88992500	-0.6479888231715315
chr4	88991600	88992600	-0.4223631976029821
chr4	88991700	88992700	0.04560965251794871
chr4	88991800	88992800	-0.1822293771556839
chr4	88991900	88992900	-0.4750690479994336
chr4	88992000	88993000	-0.5736406318080787
chr4	88992100	88993100	-1.3342171447480875
chr4	88992200	88993200	-1.5136292302243497
chr4	88992300	88993300	-1.2412746795071723
chr4	88992400	88993400	-1.0265615557688008
chr4	88992500	88993500	0.016109376945448953
chr4	88992600	88993600	-0.24160523899276434
chr4	88992700	88993700	-0.7500150422763106
chr4	88992800	88993800	-0.5380963073635535
chr4	88992900	88993900	-0.21338746909245432
chr4	88993000	88994000	0.31805207297461235
chr4	88993100	88994100	0.9432303539230101
chr4	88993200	88994200	1.1658185674771089
chr4	88993300	88994300	1.1026778897073128
chr4	88993400	88994400	1.1106537259510432
chr4	88993500	88994500	1.1306851275238257
chr4	88993600	88994600	0.9586305707456136
chr4	88993700	88994700	1.268040404924451
chr4	88993800	88994800	1.5187658659906318
chr4	88994000	88995000	2.0582725480232646
chr4	88994100	88995100	2.2114935079767486
chr4	88994200	88995200	1.6424085445754144
chr4	88994300	88995300	1.5572300868151068
chr4	88994400	88995400	1.74782371118211
chr4	88994500	88995500	1.3418467208267268
chr4	88994600	88995600	1.5979636084022468
chr4	88994700	88995700	1.8978476564429456
chr4	88994800	88995800	1.4622929435301997
chr4	88994900	88995900	1.2740349816573888
chr4	88995000	88996000	0.7835999888814589
chr4	88995100	88996100	0.6158227782110435
chr4	88995200	88996200	1.0376851227889514
chr4	88995300	88996300	0.741493478427583
chr4	88995400	88996400	0.6598555786583877
chr4	88995500	88996500	0.543394406285459
chr4	88995600	88996600	0.4014797745675663
chr4	88995700	88996700	-0.09477694566008456
chr4	88995800	88996800	-0.3103067549123737
chr4	88995900	88996900	-0.6896322635060232
chr4	88996000	88997000	-0.7267181373720503
chr4	88996100	88997100	-0.8073098604458235
chr4	88996200	88997200	-0.9596505846231036
chr4	88996300	88997300	-0.6223577531266788
chr4	88996400	88997400	-1.1411124900127851
chr4	88996500	88997500	-0.8056430058870049
chr4	88996800	88997800	0.8958321598412003
chr4	88996900	88997900	0.6368817055734822
chr4	88997000	88998000	1.1493981884604916
chr4	88997100	88998100	0.9469235948153366
chr4	88997200	88998200	0.4451366553644186
chr4	88997300	88998300	0.01300350288096938
chr4	88997400	88998400	-0.01982605659017422
chr4	88997500	88998500	-0.2606820282364141
chr4	88997600	88998600	-0.6084942725620783
chr4	88997700	88998700	-0.06920969392583781
chr4	88997800	88998800	-0.6424039032380678
chr4	88997900	88998900	-0.5888191744626909
chr4	88998000	88999000	-1.6392410721098263
chr4	88998100	88999100	-1.3514393842148618
chr4	88998200	88999200	-0.9993753976999644
chr4	88998300	88999300	-1.0778662648983013
chr4	88998400	88999400	-1.346688705179185
chr4	88998500	88999500	-1.4776713730519098
chr4	88998600	88999600	-1.4110346589218097
chr4	88998700	88999700	-1.5448313279888697
chr4	88998800	88999800	-1.9443281984598213
chr4	88998900	88999900	-2.180720412196961
chr4	88999000	89000000	-1.8137866155291325
chr4	88999100	89000100	-1.9672369303199864
chr4	88999200	89000200	-1.7267493002175052
chr4	88999300	89000300	-1.7411421268969527
chr4	88999400	89000400	-1.3006813609669294
chr4	88999500	89000500	-1.240967542137717
chr4	88999600	89000600	-0.9707660527665922
chr4	88999700	89000700	-1.5317992232778053
chr4	88999800	89000800	-1.7277521111496108
chr4	88999900	89000900	-1.2941562875079715
chr4	89000000	89001000	-1.3785881648547724
chr4	89000100	89001100	-1.4191487249494383
chr4	89000200	89001200	-1.5362891866253086
chr4	89000300	89001300	-1.0303204755474549
chr4	89000400	89001400	-1.1892459134899371
chr4	89000500	89001500	-1.3072259259882966
chr4	89000600	89001600	-1.7329075573384358
chr4	89000700	89001700	-0.6322809077864411
chr4	89000800	89001800	-0.7554947320585067
chr4	89000900	89001900	-0.6884745073334201
chr4	89001000	89002000	-0.32472205302077656
chr4	89001100	89002100	0.18818715997292795
chr4	89002200	89003200	0.4001061397748492
chr4	89002300	89003300	0.02796421825120056
chr4	89002400	89003400	-0.3754476409039473
chr4	89002500	89003500	-1.1467112868500329
chr4	89002600	89003600	-1.8076146003398144
chr4	89002700	89003700	-1.7781302205967482
chr4	89002800	89003800	-2.530317150306371
chr4	89002900	89003900	-2.171207532324078
chr4	89003000	89004000	-2.192306996836511
chr4	89003100	89004100	-1.7401004381821026
chr4	89003300	89004300	-0.9749836583455826
chr4	89003400	89004400	-0.7795030924759535
chr4	89003500	89004500	-0.2871933374524845
chr4	89003600	89004600	0.016400291304749973
chr4	89003700	89004700	0.3399703984946328
chr4	89003800	89004800	0.7651216868666092
chr4	89003900	89004900	0.12508564933734756
chr4	89004000	89005000	-0.254976004624942
chr4	89004100	89005100	0.2472685001233555
chr4	89004200	89005200	-0.10621999834730564
chr4	89004300	89005300	-0.2685502098699882
chr4	89004400	89005400	-0.4667436178803182
chr4	89004500	89005500	-0.6791209446172627
chr4	89004600	89005600	-0.6999101229295289
chr4	89004700	89005700	-0.8037574296636387
chr4	89004800	89005800	-0.9015643872488224
chr4	89004900	89005900	-0.6753872944874476
chr4	89005000	89006000	-0.4679785837669327
chr4	89005900	89006900	0.4322556367501164
chr4	89006000	89007000	0.19106766254601074
chr4	89006100	89007100	0.9950188718902824
chr4	89006200	89007200	1.2539999349234758
chr4	89006300	89007300	0.36922334599995416
chr4	89006400	89007400	0.6774184274073495
chr4	89006500	89007500	0.8637110489905635
chr4	89006600	89007600	0.950467415763374
chr4	89006700	89007700	0.8091279160143142
chr4	89006800	89007800	0.6555650324732291
chr4	89006900	89007900	0.2403626138417015
chr4	89007000	89008000	0.4373932330531063
chr4	89007100	89008100	-0.1002934205261498
chr4	89007200	89008200	-0.4543648564380402
chr4	89007300	89008300	0.425671642089365
chr4	89007400	89008400	0.3730919934139689
chr4	89007500	89008500	-0.2661852436937712
chr4	89007600	89008600	-0.44923261963313016
chr4	89007700	89008700	-0.23082857353603264
chr4	89007800	89008800	-0.15608980741738934
chr4	89007900	89008900	-0.3298609794895298
chr4	89008000	89009000	0.29488363880522783
chr4	89008100	89009100	0.5271030193794514
chr4	89008200	89009200	0.4027302725811092
chr4	89008300	89009300	0.5090134847661888
chr4	89008400	89009400	0.23031955139493124
chr4	89008500	89009500	0.4597144741394314
chr4	89008600	89009600	0.7173125571279384
chr4	89008700	89009700	0.9493475878895516
chr4	89008800	89009800	0.4787952397335518
chr4	89008900	89009900	0.3390181735388965
chr4	89009000	89010000	0.03600086833546781
chr4	89009100	89010100	0.2724575209196509
chr4	89009200	89010200	0.09640678393070316
chr4	89009300	89010300	-0.050746798830526005
chr4	89009400	89010400	-0.015652966405237955
chr4	89009500	89010500	0.16866776733931307
chr4	89009600	89010600	-0.18105098175941012
chr4	89009700	89010700	-0.4982039339628093
chr4	89009800	89010800	-0.4869026024082821
chr4	89009900	89010900	-0.4630118062403472
chr4	89010000	89011000	-0.8292415263697404
chr4	89010100	89011100	-1.1605565693504112
chr4	89010200	89011200	-0.472007480824962
chr4	89010300	89011300	-0.6181913656092717
chr4	89010400	89011400	-0.6831981906361833
chr4	89010500	89011500	-1.0602592329567486
chr4	89010600	89011600	-0.9308997100149746
chr4	89010700	89011700	-1.0735890536399542
chr4	89010800	89011800	-0.6438243765958114
chr4	89010900	89011900	-0.23285066918679664
chr4	89011000	89012000	-0.03886479014695239
chr4	89011100	89012100	-0.04262910464971727
chr4	89011200	89012200	-0.8504137200171517
chr4	89011300	89012300	-0.3884655025592968
chr4	89011400	89012400	-0.3182765108173713
chr4	89011500	89012500	0.11696630535866905
chr4	89011600	89012600	0.06445584148258983
chr4	89011700	89012700	0.21090861347934506
chr4	89011800	89012800	0.2343509897310507
chr4	89011900	89012900	0.6274060238712085
chr4	89012000	89013000	0.8391072048926221
chr4	89012100	89013100	0.7470223809599514
chr4	89012200	89013200	1.113340125964368
chr4	89012300	89013300	1.1680137994261712
chr4	89012400	89013400	1.6100601988262635
chr4	89012500	89013500	1.2308745069626166
chr4	89012600	89013600	0.5730939174019096
chr4	89012700	89013700	0.7802517289171782
chr4	89012800	89013800	0.8250578269369255
chr4	89012900	89013900	0.4747127775392512
chr4	89013000	89014000	0.12603999340892066
chr4	89013100	89014100	0.06587343849515362
chr4	89013200	89014200	0.12520532024785716
chr4	89013300	89014300	-0.4672406609331729
chr4	89013400	89014400	-0.6813819148181453
chr4	89013500	89014500	-0.3629384877003937
chr4	89013600	89014600	0.14557025583969468
chr4	89013700	89014700	0.2199946696394096
chr4	89013800	89014800	-0.0971534788420763
chr4	89013900	89014900	-0.5602572730608791
chr4	89014000	89015000	-1.2161095906822945
chr4	89014100	89015100	-1.8410910493219064
chr4	89014200	89015200	-2.040171619698764
chr4	89014300	89015300	-1.2128862262392472
chr4	89014400	89015400	-1.7853517805975652
chr4	89014500	89015500	-2.0373237783801965
chr4	89014600	89015600	-2.3455501814693345
chr4	89014700	89015700	-2.4896057440920947
chr4	89014800	89015800	-1.9593981835379648
chr4	89014900	89015900	-1.3208307702149973
chr4	89015000	89016000	-1.2078807342696236
chr4	89015100	89016100	-0.831121695382242
chr4	89015200	89016200	-1.0900983019657504
chr4	89015300	89016300	-1.4913394226665126
chr4	89015400	89016400	-1.5295738842739028
chr4	89015500	89016500	-1.5227881824351694
chr4	89015600	89016600	-0.9318780996059618
chr4	89015700	89016700	-1.1066027430751653
chr4	89015800	89016800	-1.683555735491468
chr4	89015900	89016900	-2.1343435296107245
chr4	89016000	89017000	-1.957669941262221
chr4	89016100	89017100	-1.863683414501936
chr4	89016200	89017200	-1.571660034797798
chr4	89016300	89017300	-1.8810551945319285
chr4	89016400	89017400	-1.2209600522425403
chr4	89016500	89017500	-0.9745959952851088
chr4	89016600	89017600	-1.130187138428096
chr4	89016700	89017700	-0.6260037004453288
chr4	89016800	89017800	-0.6439522140485698
chr4	89016900	89017900	-0.7068188275666709
chr4	89017000	89018000	-0.26080142068202083
chr4	89017100	89018100	-0.8799652999672276
chr4	89017200	89018200	-0.48101481556789705
chr4	89017300	89018300	0.0785203592009564
chr4	89017400	89018400	-0.06724038808042179
chr4	89017500	89018500	-0.11551190331568595
chr4	89017600	89018600	-0.010638291193829794
chr4	89017700	89018700	-0.20478908873446766
chr4	89017800	89018800	0.1280630168386627
chr4	89017900	89018900	-0.0004042333516569239
chr4	89018000	89019000	0.41027830035136065
chr4	89018100	89019100	1.1320544009328868
chr4	89018200	89019200	0.9749477195397348
chr4	89018300	89019300	-0.02429579212803125
chr4	89018400	89019400	-0.06889637000949192
chr4	89018500	89019500	0.01820876892785236
chr4	89018600	89019600	-0.08916485162417702
chr4	89018700	89019700	-0.3676472398398879
chr4	89020300	89021300	1.2006400574326177
chr4	89020400	89021400	0.7559675985691724
chr4	89020500	89021500	0.7695236204126357
chr4	89020600	89021600	0.6050821548844526
chr4	89020700	89021700	0.41357787730136425
chr4	89020800	89021800	0.3215916810712132
chr4	89020900	89021900	0.9733853359634116
chr4	89021000	89022000	0.06477559142444737
chr4	89021100	89022100	-0.3679297842377977
chr4	89021200	89022200	-0.3301040225800567
chr4	89021300	89022300	-0.08161691219305266
chr4	89021400	89022400	-0.34123658930094863
chr4	89021500	89022500	-1.3567615879223194
chr4	89021600	89022600	-1.1833412702035813
chr4	89021700	89022700	-1.0287385490237742
chr4	89021800	89022800	-0.8872727061962794
chr4	89021900	89022900	-0.6706518574047701
chr4	89022000	89023000	-0.39281213985089686
chr4	89022100	89023100	-0.4841603640633694
chr4	89022200	89023200	-1.311977684148291
chr4	89022300	89023300	-1.2887758762350026
chr4	89022400	89023400	-0.7697849491410632
chr4	89022500	89023500	0.17444125209035966
chr4	89022600	89023600	0.20226763939092945
chr4	89022700	89023700	-0.058451798453812126
chr4	89022800	89023800	-0.1939718379880306
chr4	89022900	89023900	-0.5656590163260683
chr4	89023000	89024000	-0.01872862144029366
chr4	89023100	89024100	0.3891399929456204
chr4	89023200	89024200	0.9124212464086788
chr4	89023300	89024300	0.5548443386138199
chr4	89023400	89024400	0.5027409981768876
chr4	89023500	89024500	0.36240983690697504
chr4	89023600	89024600	-0.18572360940441252
chr4	89023700	89024700	-0.012254744866976072
chr4	89023800	89024800	0.07082121299210395
chr4	89023900	89024900	0.14454863699551326
chr4	89024000	89025000	-0.811909627278291
chr4	89024100	89025100	-1.8942224480935321
chr4	89024200	89025200	-2.0752009846763406
chr4	89025300	89026300	0.5586028078787639
chr4	89025400	89026400	0.2260683361550694
chr4	89025500	89026500	-0.050321066394443816
chr4	89025600	89026600	-0.4492188925262253
chr4	89025700	89026700	0.14853032055195164
chr4	89025800	89026800	0.03676256995174698
chr4	89025900	89026900	-0.2798512518269555
chr4	89026000	89027000	0.03564788332291013
chr4	89026100	89027100	-0.3406734833110268
chr4	89026200	89027200	-0.5568670277349755
chr4	89026300	89027300	-0.4863947436418243
chr4	89026400	89027400	-0.6929520838637763
chr4	89026500	89027500	-0.18092729621038425
chr4	89026600	89027600	-0.16923673586980215
chr4	89026700	89027700	0.04371891577214617
chr4	89026800	89027800	0.16304750368631193
chr4	89026900	89027900	0.2787504180060525
chr4	89027000	89028000	-0.19251806552045572
chr4	89028800	89029800	0.8299230512513235
chr4	89028900	89029900	1.109504309259948
chr4	89029000	89030000	0.9942157403543951
chr4	89029100	89030100	0.6720517888981499
chr4	89029200	89030200	-0.38750352848845104
chr4	89029300	89030300	-0.4289988438064634
chr4	89029400	89030400	-0.2009404183790948
chr4	89029500	89030500	-0.6249786803281703
chr4	89029600	89030600	-1.3443259088481838
chr4	89029700	89030700	-1.8660387119164497
chr4	89029800	89030800	-2.3190688033726423
chr4	89029900	89030900	-2.7549535124779094
chr4	89030000	89031000	-2.2362112423770957
chr4	89030100	89031100	-1.685032348995278
chr4	89030200	89031200	-0.6161501967144464
chr4	89030300	89031300	-0.2912329382728112
chr4	89030400	89031400	-0.5602582439628556
chr4	89030500	89031500	0.2164759114206446
chr4	89030600	89031600	0.5028563199553701
chr4	89030700	89031700	1.0392821934445031
chr4	89030800	89031800	0.5938658159396348
chr4	89030900	89031900	0.7137477097061614
chr4	89031000	89032000	0.18918488097413932
chr4	89031100	89032100	-0.13133892625219654
chr4	89031200	89032200	-0.5893446331295987
chr4	89031300	89032300	0.08425315918444222
chr4	89031400	89032400	0.06687001839172067
chr4	89031500	89032500	-0.8216399980641745
chr4	89031600	89032600	-0.9722352911759512
chr4	89031700	89032700	-1.354198175135107
chr4	89031800	89032800	-1.0914543694623349
chr4	89031900	89032900	-1.0224029518528772
chr4	89032000	89033000	-0.9990301923175705
chr4	89032100	89033100	-0.3747580683408671
chr4	89032200	89033200	-0.0013611500365603225
chr4	89032300	89033300	-0.6520789181935585
chr4	89032400	89033400	-0.851635998125899
chr4	89032500	89033500	-0.5052924866498406
chr4	89032600	89033600	-0.5226093218767419
chr4	89032700	89033700	0.16366104338283427
chr4	89032800	89033800	0.4776843748385446
chr4	89032900	89033900	0.5862545505387569
chr4	89033000	89034000	0.5464688537007342
chr4	89033100	89034100	0.4811554765518144
chr4	89033200	89034200	-0.043643771682917686
chr4	89033300	89034300	0.03730847510720189
chr4	89033400	89034400	0.14252603205673062
chr4	89033500	89034500	0.20216084431282288
chr4	89033600	89034600	0.753419670772091
chr4	89033700	89034700	0.0263827933027796
chr4	89033800	89034800	-0.019358517389210086
chr4	89033900	89034900	-0.20855638317351904
chr4	89034000	89035000	-0.11863391851174819
chr4	89034100	89035100	-0.512322549128894
chr4	89034200	89035200	-0.20109152356356771
chr4	89034300	89035300	0.1217929175209613
chr4	89034400	89035400	0.15460641383131962
chr4	89034500	89035500	-0.11166662474012336
chr4	89034600	89035600	0.4867603521631949
chr4	89034700	89035700	0.19455246586368224
chr4	89034800	89035800	-0.2172298721219421
chr4	89034900	89035900	-0.5471212278786318
chr4	89035000	89036000	-0.3637511885253565
chr4	89035100	89036100	-0.8244386846865972
chr4	89035200	89036200	-0.4599514462865798
chr4	89035300	89036300	-1.0596606936851003
chr4	89035400	89036400	-1.0543494055109144
chr4	89035500	89036500	-1.7337517002203815
chr4	89035600	89036600	-1.9540878249844489
chr4	89035700	89036700	-1.6749419540173045
chr4	89035800	89036800	-1.0446278074975637
chr4	89035900	89036900	-0.9075693983720656
chr4	89036000	89037000	-0.5660002279990457
chr4	89036100	89037100	-0.2311269127138499
chr4	89036200	89037200	-1.020836221329196
chr4	89036300	89037300	-1.3042795689147657
chr4	89036400	89037400	-1.2981830116880329
chr4	89036500	89037500	-1.2655613115088151
chr4	89036600	89037600	-1.4700088723495903
chr4	89036700	89037700	-1.3559671969617173
chr4	89036800	89037800	-2.060676258705849
chr4	89036900	89037900	-1.6675674860841028
chr4	89037000	89038000	-2.1653028330469066
chr4	89037100	89038100	-1.972102417088052
chr4	89037200	89038200	-1.5284622436284012
chr4	89037300	89038300	-0.8508982011171361
chr4	89037400	89038400	-0.6184496789643884
chr4	89037500	89038500	0.1686310902786852
chr4	89037600	89038600	0.7751639239743733
chr4	89037700	89038700	0.6243384682802192
chr4	89037800	89038800	1.2467391610807168
chr4	89037900	89038900	1.0196769663016252
chr4	89038000	89039000	1.4659240579688186
chr4	89038100	89039100	1.5176697705706508
chr4	89038200	89039200	1.0028556077337925
chr4	89038300	89039300	1.0058582087390475
chr4	89038400	89039400	0.8094229157148252
chr4	89038500	89039500	0.40532634165466624
chr4	89038600	89039600	-0.831513958550825
chr4	89038700	89039700	-0.8595638328478292
chr4	89038800	89039800	-1.0447500528444909
chr4	89038900	89039900	-0.6097241814554745
chr4	89039000	89040000	-0.6364293477623157
chr4	89039100	89040100	-0.5589522225757733
chr4	89039200	89040200	0.1251150952094379
chr4	89039300	89040300	-0.0909250200389694
chr4	89039400	89040400	-0.1363894367623669
chr4	89039500	89040500	0.26483961223808383
chr4	89039600	89040600	-0.12823239344644707
chr4	89039700	89040700	-0.0524914076679314
chr4	89039800	89040800	-0.07949575403373466
chr4	89039900	89040900	-0.6779512077946038
chr4	89040000	89041000	-0.913015774547951
chr4	89040100	89041100	-1.5537595840005227
chr4	89040200	89041200	-1.8373244725555395
chr4	89040300	89041300	-1.5811195704372438
chr4	89040400	89041400	-1.3102999515047018
chr4	89040500	89041500	-1.6468472502977318
chr4	89040600	89041600	-0.5792480732384144
chr4	89040700	89041700	-0.4015038094154582
chr4	89040800	89041800	-0.2017230736005548
chr4	89040900	89041900	0.16184305866260612
chr4	89041000	89042000	0.15633898690900372
chr4	89041100	89042100	0.6628160159657067
chr4	89041400	89042400	-1.109993389593244
chr4	89041600	89042600	-0.5980517778593861
chr4	89041900	89042900	-0.6682771449936589
chr4	89042000	89043000	-0.721437805537174
chr4	89042100	89043100	-0.6808700607414392
chr4	89042200	89043200	-0.6341986390512689
chr4	89042300	89043300	0.07496923277911349
chr4	89042400	89043400	0.7041721455934418
chr4	89042500	89043500	-0.4061091656483988
chr4	89042600	89043600	-0.24592779643532564
chr4	89042700	89043700	-0.25825457098281396
chr4	89042800	89043800	0.08107937284464607
chr4	89042900	89043900	0.4116593658438881
chr4	89043000	89044000	0.3563646682903688
chr4	89044200	89045200	-0.5957330060797108
chr4	89044300	89045300	-0.6345062532699726
chr4	89044400	89045400	-0.5216973818324028
chr4	89044500	89045500	-0.94471439434006
chr4	89044600	89045600	-0.6801651837158378
chr4	89044700	89045700	-0.8195898938165451
chr4	89044800	89045800	-0.5482460341747489
chr4	89044900	89045900	-0.305029110519465
chr4	89045000	89046000	0.05147567701385394
chr4	89046100	89047100	-0.1521202699486226
chr4	89046200	89047200	-0.31020334804459604
chr4	89046300	89047300	-0.6674361877450422
chr4	89046400	89047400	-0.8326003376303932
chr4	89046500	89047500	-0.6927219771270315
chr4	89046600	89047600	-0.9449743030739892
chr4	89046700	89047700	-0.9863873408530774
chr4	89046800	89047800	-1.3976219501490283
chr4	89046900	89047900	-1.6148868623164934
chr4	89047000	89048000	-1.413167176568064
chr4	89047100	89048100	-1.269607018655855
chr4	89047200	89048200	-0.9012256978178356
chr4	89047300	89048300	-0.19432038332777754
chr4	89047400	89048400	0.3326778455523425
chr4	89047500	89048500	0.7159921507710967
chr4	89047600	89048600	1.074211665491186
chr4	89047700	89048700	1.6552491527768007
chr4	89047800	89048800	1.1773321397494438
chr4	89047900	89048900	1.9421049129497696
chr4	89048000	89049000	1.6848028338602208
chr4	89048100	89049100	1.3836341786215205
chr4	89048200	89049200	1.28782801104476
chr4	89048300	89049300	1.819415496764116
chr4	89048400	89049400	1.4161199364495036
chr4	89048500	89049500	1.041613973947676
chr4	89048600	89049600	0.6527993201839972
chr4	89048700	89049700	-0.07818539559613129
chr4	89048800	89049800	0.5948127323136686
chr4	89048900	89049900	0.2440561493562756
chr4	89049000	89050000	0.16870646618265864
chr4	89049100	89050100	0.2455619332132861
chr4	89049200	89050200	0.15542925407886793
chr4	89049300	89050300	-0.13365378257359478
chr4	89049400	89050400	0.1746805994042654
chr4	89049500	89050500	0.2338705230004185
chr4	89049600	89050600	1.0023244238740945
chr4	89049700	89050700	1.471601442306615
chr4	89049800	89050800	1.461383116461474
chr4	89049900	89050900	1.1020524967994694
chr4	89050000	89051000	0.9804438176840852
chr4	89050100	89051100	0.7078939039075686
chr4	89050200	89051200	0.5368384304348726
chr4	89050300	89051300	1.3471392897088144
chr4	89050400	89051400	1.5293246908669933
chr4	89050500	89051500	1.5864500549360527
chr4	89050600	89051600	0.5750930601452644
chr4	89050700	89051700	0.13860178177070073
chr4	89050800	89051800	-0.5349193729574703
chr4	89050900	89051900	-0.6385373742366985
chr4	89051000	89052000	0.1761664608026128
chr4	89051100	89052100	-0.3130974471174881
chr4	89051200	89052200	-0.5048693603687517
chr4	89051300	89052300	-1.2137717181531962
chr4	89051400	89052400	-1.3136638937749563
chr4	89052500	89053500	1.3180515125113244
chr4	89052600	89053600	1.1516066198831496
chr4	89052700	89053700	0.9370391289422072
chr4	89052800	89053800	0.7817774161819814
chr4	89052900	89053900	0.4548763665999138
chr4	89053000	89054000	-0.13213928314423923
chr4	89053100	89054100	-0.5342487232353429
chr4	89053200	89054200	-0.3769610927845435
chr4	89053300	89054300	-0.12203124452129875
chr4	89053400	89054400	-0.1040519216133336
chr4	89053500	89054500	0.05867100420577424
chr4	89053600	89054600	0.7870524722008626
chr4	89053700	89054700	1.0385583775934866
chr4	89053800	89054800	1.0220769652077732
chr4	89053900	89054900	1.1911050905855889
chr4	89054000	89055000	1.242755046538185
chr4	89054100	89055100	1.2525645494580424
chr4	89054200	89055200	1.3095164607857563
chr4	89054300	89055300	0.5492773474497531
chr4	89054400	89055400	0.059432189064081625
chr4	89054500	89055500	-0.3724947520600149
chr4	89054600	89055600	-0.8278585745209232
chr4	89054700	89055700	-0.957551816162588
chr4	89054800	89055800	-0.7123563012791709
chr4	89054900	89055900	0.13527783223773585
chr4	89055000	89056000	0.3317389300810579
chr4	89055100	89056100	0.2333034906527681
chr4	89055200	89056200	0.09127960599153097
chr4	89055300	89056300	-0.14783498429067266
chr4	89055400	89056400	-0.18893023722742228
chr4	89055500	89056500	0.3540559868482385
chr4	89055600	89056600	-0.3918220683421892
chr4	89055700	89056700	-0.3253690659379684
chr4	89055800	89056800	-0.5306359939377716
chr4	89055900	89056900	-1.3726673385008017
chr4	89056000	89057000	-1.200603978728573
chr4	89056100	89057100	-0.4696623134921602
chr4	89056200	89057200	-0.8994189855657241
chr4	89056300	89057300	-0.7791902352650982
chr4	89056400	89057400	-0.7974745819409337
chr4	89056500	89057500	-0.7092031740424203
chr4	89056600	89057600	0.13355928006074
chr4	89056700	89057700	0.15641852568258122
chr4	89056800	89057800	0.1247076080594491
chr4	89056900	89057900	0.9088972804844768
chr4	89057000	89058000	0.9763536445160769
chr4	89057100	89058100	0.5577551190269031
chr4	89057200	89058200	0.8745920664592763
chr4	89057300	89058300	1.2593654401129162
chr4	89057400	89058400	1.4098858384537962
chr4	89057500	89058500	1.4718868686578677
chr4	89057600	89058600	0.6113263565246229
chr4	89057700	89058700	0.5013221896344305
chr4	89062000	89063000	0.30611883597633255
chr4	89062100	89063100	0.6097499991431412
chr4	89062200	89063200	0.4744867339253929
chr4	89062300	89063300	0.08996543858591495
chr4	89062400	89063400	0.3614863254429741
chr4	89062500	89063500	1.1725658317300365
chr4	89062600	89063600	1.3666440330109464
chr4	89062700	89063700	1.2373848625587645
chr4	89062800	89063800	1.0247742583007764
chr4	89062900	89063900	0.4640816796454536
chr4	89063000	89064000	1.0002513560323272
chr4	89063100	89064100	1.630638654160573
chr4	89063200	89064200	1.419429167008691
chr4	89063300	89064300	2.107412647939185
chr4	89063400	89064400	1.71147659683131
chr4	89063500	89064500	1.3852623878735266
chr4	89063600	89064600	1.611702468404074
chr4	89063700	89064700	1.3796656615480647
chr4	89063800	89064800	1.522465441926705
chr4	89063900	89064900	1.3053413577315371
chr4	89064000	89065000	1.2841092532134633
chr4	89064100	89065100	1.0308573493699742
chr4	89064200	89065200	1.5638601330622004
chr4	89064300	89065300	1.3253964822273958
chr4	89064400	89065400	1.2418647548933266
chr4	89064500	89065500	1.5773208017591709
chr4	89064600	89065600	1.1723299656848247
chr4	89064700	89065700	0.734816302810157
chr4	89064800	89065800	0.09283003705994942
chr4	89064900	89065900	0.5927342908919538
chr4	89065000	89066000	1.0083039655973107
chr4	89065100	89066100	0.2318762629036145
chr4	89065200	89066200	-0.08334715333986008
chr4	89065300	89066300	0.3654116163983815
chr4	89065400	89066400	0.8562834830506606
chr4	89065500	89066500	0.5498686883876782
chr4	89066600	89067600	-0.07111161431476719
chr4	89066700	89067700	-0.6454288017631054
chr4	89066800	89067800	-1.1424761128863228
chr4	89066900	89067900	-1.6700927576049445
chr4	89067000	89068000	-0.5895779522680534
chr4	89067100	89068100	0.37110166822716695
chr4	89067200	89068200	0.792164678755396
chr4	89067300	89068300	1.1678154542524966
chr4	89067400	89068400	0.6783738421864866
chr4	89067500	89068500	0.2794207079471119
chr4	89067600	89068600	0.2575783550545959
chr4	89067700	89068700	0.3192591479255264
chr4	89067800	89068800	0.4852830358197334
chr4	89067900	89068900	0.6639239086066914
chr4	89068000	89069000	0.40887082247125706
chr4	89068100	89069100	0.2276660619714301
chr4	89068200	89069200	0.09269955152476628
chr4	89068300	89069300	0.12102552741931134
chr4	89069400	89070400	1.0959111841926117
chr4	89069500	89070500	1.3717903676914431
chr4	89069600	89070600	1.2806932637291912
chr4	89069700	89070700	1.164048716955792
chr4	89069800	89070800	1.3843067140565508
chr4	89069900	89070900	1.1689990452552197
chr4	89070000	89071000	0.9001068691955415
chr4	89070100	89071100	1.1972171650341192
chr4	89070200	89071200	1.2900448929019814
chr4	89070300	89071300	1.182480870922358
chr4	89070400	89071400	1.2062572331922328
chr4	89070500	89071500	1.2554173874218209
chr4	89070600	89071600	1.4111955963587766
chr4	89070700	89071700	1.004265545352848
chr4	89070800	89071800	-0.04261632458339593
chr4	89070900	89071900	-0.08071934501237495
chr4	89071000	89072000	0.7067537394279143
chr4	89072100	89073100	0.6386619879293293
chr4	89072200	89073200	0.4382840514047725
chr4	89072300	89073300	-0.3365538889960896
chr4	89072400	89073400	-0.03285392472367563
chr4	89072500	89073500	0.02454369103404857
chr4	89072600	89073600	0.12000571847458365
chr4	89072700	89073700	-0.4285941734551989
chr4	89072800	89073800	-0.595963775311907
chr4	89072900	89073900	-0.6660727430768634
chr4	89073000	89074000	-1.0087675173847066
chr4	89073100	89074100	-0.6285239375345398
chr4	89073200	89074200	0.04660534046673556
chr4	89073300	89074300	0.29909158100568545
chr4	89073400	89074400	0.04846178757109276
chr4	89073500	89074500	0.006989457600283572
chr4	89073600	89074600	0.08810420488889391
chr4	89073700	89074700	0.646353134752518
chr4	89073800	89074800	1.0394670874084408
chr4	89073900	89074900	1.5621157607755969
chr4	89074000	89075000	1.7133932891783523
chr4	89074100	89075100	1.8068516973513973
chr4	89074200	89075200	1.3967898530200835
chr4	89074300	89075300	1.4561148527727508
chr4	89074400	89075400	1.1230076387253909
chr4	89074500	89075500	1.1393443211305012
chr4	89074600	89075600	1.30123254477103
chr4	89074700	89075700	0.9050536602004808
chr4	89074800	89075800	0.6636597483913532
chr4	89074900	89075900	0.5017880777238886
chr4	89075000	89076000	0.6619222789205211
chr4	89075100	89076100	0.9333209555499016
chr4	89075200	89076200	0.2271906581795011
chr4	89075300	89076300	-0.01285628664836469
chr4	89075400	89076400	0.2546920376768837
chr4	89075500	89076500	0.3181207772181381
chr4	89075600	89076600	-0.2545998920787112
chr4	89075700	89076700	-0.13270921972344604
chr4	89075800	89076800	0.15568278059800758
chr4	89075900	89076900	0.08126760301218378
chr4	89076000	89077000	0.09011333056805743
chr4	89076100	89077100	-0.6817858853584609
chr4	89076200	89077200	0.34641786857918555
chr4	89076300	89077300	0.293908363756173
chr4	89076400	89077400	0.7143793223560722
chr4	89076500	89077500	0.4100345512993267
chr4	89076600	89077600	0.863107415466035
chr4	89076700	89077700	0.8508145794797468
chr4	89076800	89077800	0.043871611265577135
chr4	89076900	89077900	0.153090265027245
chr4	89077000	89078000	-0.4281854896453778
chr4	89077100	89078100	-0.2800244491596421
chr4	89077200	89078200	-1.141027696463886
chr4	89077300	89078300	-1.404363548542253
chr4	89077400	89078400	-2.1349000399977545
chr4	89077500	89078500	-1.8139835176762555
chr4	89077600	89078600	-2.12333884693969
chr4	89077700	89078700	-1.987784844112976
chr4	89077800	89078800	-1.078086424623503
chr4	89077900	89078900	-1.4534787371331417
chr4	89078000	89079000	-0.9373489085952327
chr4	89078100	89079100	-0.9181448155049536
chr4	89078200	89079200	-0.6505100839035899
chr4	89078300	89079300	-0.2826146424731021
chr4	89078400	89079400	-0.5115446378138743
chr4	89078500	89079500	-0.6027360411390787
chr4	89078600	89079600	-0.4046375019550583
chr4	89078700	89079700	-0.4360410439143741
chr4	89078800	89079800	-0.670798766126602
chr4	89078900	89079900	-0.3105894676190544
chr4	89079000	89080000	-0.23147103693334445
chr4	89079100	89080100	-0.2466799910308589
chr4	89079200	89080200	0.4321955760499402
chr4	89079300	89080300	0.1701280491416766
chr4	89079400	89080400	0.7754314404580905
chr4	89079500	89080500	1.0369784183888515
chr4	89079600	89080600	0.772111559612779
chr4	89079700	89080700	0.8155077788706722
chr4	89079800	89080800	0.8411421971694227
chr4	89079900	89080900	0.8183042820846359
chr4	89081100	89082100	-1.1672009462066268
chr4	89081200	89082200	-0.9274485201377226
chr4	89081300	89082300	-1.6067490918558016
chr4	89081400	89082400	-0.5991575342760209
chr4	89081500	89082500	-0.4275912962660675
chr4	89081600	89082600	0.4418013416732055
chr4	89082700	89083700	0.5054396577587409
chr4	89082800	89083800	0.9483183766142947
chr4	89082900	89083900	1.0878811222862814
chr4	89083000	89084000	0.9878976903938956
chr4	89083100	89084100	0.5181135418168781
chr4	89083200	89084200	0.3097947521083633
chr4	89083300	89084300	0.4054070083137366
chr4	89083400	89084400	0.3845874608933853
chr4	89083500	89084500	0.6644101618217676
chr4	89083600	89084600	0.21018645427513485
chr4	89083900	89084900	-0.6353002389995683
chr4	89088000	89089000	0.5061588084583535
chr4	89088100	89089100	0.1556867778014213
chr4	89088200	89089200	-0.16951780600204422
chr4	89088300	89089300	0.3642227300072179
chr4	89088400	89089400	0.35072190719023005
chr4	89088500	89089500	0.04902742250704269
chr4	89088600	89089600	-0.6884601070713672
chr4	89088700	89089700	-0.008794025975905827
chr4	89088800	89089800	0.020720839239487445
chr4	89088900	89089900	-0.6169029815171818
chr4	89089000	89090000	0.7657973020002408
chr4	89089100	89090100	0.7768727490531634
chr4	89089200	89090200	0.8778167010303097
chr4	89089300	89090300	0.15884983974381692
chr4	89089400	89090400	0.15482450401313086
chr4	89090500	89091500	-0.6038342187069197
chr4	89090600	89091600	-0.28976733620195066
chr4	89090700	89091700	-0.4354696038437577
chr4	89090800	89091800	-0.11124059148215727
chr4	89090900	89091900	0.17420815607798398
chr4	89091000	89092000	0.30044951721537394
chr4	89091100	89092100	0.2901923303413794
chr4	89091200	89092200	0.2118939550997057
chr4	89091300	89092300	0.4894673576485912
chr4	89091400	89092400	1.0386953914889496
chr4	89091500	89092500	0.7750967613798355
chr4	89091600	89092600	0.7601663564416271
chr4	89091700	89092700	0.10228642553992458
chr4	89091800	89092800	0.3411171680781943
chr4	89091900	89092900	-0.1915499716610093
chr4	89092000	89093000	-0.5460707142219413
chr4	89092100	89093100	-0.7761107099267749
chr4	89092200	89093200	-1.4788566065541502
chr4	89092300	89093300	-1.5040757449604845
chr4	89092400	89093400	-1.7772373249111661
chr4	89092500	89093500	-1.7764087653512457
chr4	89092600	89093600	-2.236935549813955
chr4	89092700	89093700	-1.7736573443611188
chr4	89092800	89093800	-1.7700891305625557
chr4	89092900	89093900	-1.7624435367975968
chr4	89093000	89094000	-1.4362027672218318
chr4	89093100	89094100	-1.4121316700455897
chr4	89093200	89094200	-0.7111766121592369
chr4	89094500	89095500	-2.918719757746978
chr4	89097200	89098200	-0.08331481583593363
chr4	89097300	89098300	-0.6707582273597784
chr4	89097400	89098400	-0.8855592887298831
chr4	89097500	89098500	-0.8904888851294028
chr4	89097600	89098600	-1.0564123053684251
chr4	89097700	89098700	-0.3178109845889832
chr4	89097800	89098800	-0.6584468401837364
chr4	89097900	89098900	-0.21260125244734404
chr4	89098300	89099300	0.6234302065134052
chr4	89098400	89099400	0.7033119035000279
chr4	89098500	89099500	1.0266932866141742
chr4	89098600	89099600	1.1888228389211442
chr4	89098700	89099700	1.5043428133672694
chr4	89098800	89099800	1.2940470998557028
chr4	89098900	89099900	1.3554029729381394
chr4	89099000	89100000	1.9605999636207994
chr4	89099100	89100100	2.0664931203788384
chr4	89099200	89100200	1.3871760435507088
chr4	89099300	89100300	1.5392991844593311
chr4	89099400	89100400	1.586734651306095
chr4	89099500	89100500	1.2327964466171168
chr4	89099600	89100600	0.926316157917786
chr4	89099700	89100700	0.6268978695321489
chr4	89099800	89100800	0.5357284589734114
chr4	89099900	89100900	0.2726012499408254
chr4	89100000	89101000	0.280368855025591
chr4	89100100	89101100	0.1908358735530502
chr4	89100200	89101200	0.15909011509066226
chr4	89100300	89101300	0.4053506433703288
chr4	89100400	89101400	0.3766619993717604
chr4	89100500	89101500	0.12514615818555913
chr4	89100600	89101600	0.7143900900972318
chr4	89100700	89101700	0.8664471343052549
chr4	89100800	89101800	1.4978043780486516
chr4	89100900	89101900	1.2706424539255812
chr4	89101000	89102000	1.2236638403094617
chr4	89101100	89102100	1.341811666568711
chr4	89101200	89102200	1.4291309614386511
chr4	89101300	89102300	1.0334834815259164
chr4	89102800	89103800	-0.5683890731541079
chr4	89103300	89104300	-0.7573056184827203
chr4	89103400	89104400	-1.047243549499607
chr4	89103500	89104500	-1.1639583602070909
chr4	89103600	89104600	-0.739282870352602
chr4	89103700	89104700	-0.9334424621688868
chr4	89103800	89104800	-0.5283146590334817
chr4	89103900	89104900	-1.2664421563004773
chr4	89104400	89105400	0.3154786855133184
chr4	89104500	89105500	0.23240146344513865
chr4	89104600	89105600	0.9225965505483592
chr4	89104700	89105700	1.0010189562970062
chr4	89104800	89105800	1.4665014657045543
chr4	89104900	89105900	1.2065802312201943
chr4	89105000	89106000	0.9708761270031926
chr4	89105100	89106100	0.923570643882777
chr4	89105200	89106200	0.7699391142292509
chr4	89105300	89106300	1.280700539117897
chr4	89105400	89106400	0.9911445016385458
chr4	89105500	89106500	1.182119040830696
chr4	89107900	89108900	-0.29581282276882065
chr4	89108000	89109000	-0.6108008913596019
chr4	89108100	89109100	-1.0893867915746416
chr4	89108200	89109200	-0.8891889960282447
chr4	89108300	89109300	-0.6575825250265118
chr4	89108400	89109400	-0.158064219859178
chr4	89108500	89109500	-0.00416572378526268
chr4	89108600	89109600	-0.1960273328380852
chr4	89108700	89109700	-0.08469064511303004
chr4	89108800	89109800	-0.2919615382582614
chr4	89108900	89109900	-0.2640247368960487
chr4	89109000	89110000	-0.01304858090670939
chr4	89109100	89110100	0.5546152458902532
chr4	89109200	89110200	0.3113492163586771
chr4	89109300	89110300	0.12578802155509258
chr4	89109400	89110400	-0.3121425643953897
chr4	89109500	89110500	-0.14108023019493482
chr4	89109600	89110600	-0.5722158926664722
chr4	89109700	89110700	-0.6944555431067122
chr4	89109800	89110800	-0.7600518729346918
chr4	89109900	89110900	-0.6124537470849212
chr4	89110000	89111000	-0.20173122931752965
chr4	89110100	89111100	-0.013770040755950123
chr4	89110200	89111200	0.5523177493619869
chr4	89110300	89111300	0.6870879840843016
chr4	89110400	89111400	1.1792362056200203
chr4	89110500	89111500	1.209382910820552
chr4	89111500	89112500	0.7917859022386033
chr4	89111600	89112600	0.36602973232785296
chr4	89111700	89112700	-0.1373318372858057
chr4	89111800	89112800	-0.4965461133144882
chr4	89111900	89112900	-1.1226350834950247
chr4	89112000	89113000	-0.5899941526288099
chr4	89112100	89113100	0.17799025831732154
chr4	89112200	89113200	0.7342604460436565
chr4	89112300	89113300	1.6191741532111998
chr4	89112400	89113400	2.3351329523705817
chr4	89112500	89113500	2.4972450316777635
chr4	89112600	89113600	2.6449437142095737
chr4	89112700	89113700	2.9810890860635184
chr4	89112800	89113800	2.3880486664223883
chr4	89112900	89113900	2.5530238729346237
chr4	89113000	89114000	2.061117696650561
chr4	89113100	89114100	1.5676695883455816
chr4	89113200	89114200	1.219014043760917
chr4	89113300	89114300	0.2527272548841393
chr4	89113400	89114400	0.016100818042261655
chr4	89113500	89114500	0.2615802003790875
chr4	89113600	89114600	-0.11328907120164572
chr4	89113700	89114700	0.08373356536398371
chr4	89113800	89114800	0.08819375499296793
chr4	89113900	89114900	0.6251503577504716
chr4	89114000	89115000	0.5215775382775979
chr4	89114100	89115100	0.2919982097200425
chr4	89114200	89115200	0.1890928269725955
chr4	89114300	89115300	0.4138315127016774
chr4	89114400	89115400	-0.03398950481005481
chr4	89114500	89115500	-1.055868875954876
chr4	89114600	89115600	-0.359099643204285
chr4	89115500	89116500	1.4332101371802601
chr4	89115600	89116600	0.968353032792381
chr4	89115700	89116700	0.9122008435569796
chr4	89115800	89116800	1.4927171534050867
chr4	89115900	89116900	1.3555834683711483
chr4	89116000	89117000	1.2011771845598682
chr4	89116100	89117100	1.1227446346478949
chr4	89116200	89117200	0.8894287311998383
chr4	89116300	89117300	0.6309901857405574
chr4	89116400	89117400	1.1618087359889515
chr4	89116500	89117500	0.5414231670268564
chr4	89116600	89117600	0.7452250548549251
chr4	89116700	89117700	0.8115254066468747
chr4	89116800	89117800	0.7776289108467438
chr4	89116900	89117900	1.3318256298007158
chr4	89117000	89118000	0.804356616307905
chr4	89117100	89118100	0.7100929220116559
chr4	89117200	89118200	0.409668315268001
chr4	89117300	89118300	0.3302141524770801
chr4	89117500	89118500	0.17309986231980354
chr4	89117600	89118600	0.09884429368516266
chr4	89119200	89120200	1.0969466985848777
chr4	89119300	89120300	1.140816877990166
chr4	89119400	89120400	1.6377314523276256
chr4	89119500	89120500	1.6147430752730914
chr4	89119600	89120600	1.7563762767545146
chr4	89121200	89122200	0.28440816969561555
chr4	89121300	89122300	0.8881323111633687
chr4	89121400	89122400	0.9339304970146399
chr4	89121500	89122500	0.5053832840539633
chr4	89123300	89124300	2.036587823014841
chr4	89123400	89124400	2.0413168399590806
chr4	89123500	89124500	2.030974252969387
chr4	89123600	89124600	2.0672462357255226
chr4	89123700	89124700	2.0205472801577216
chr4	89123800	89124800	1.9460849037615937
chr4	89123900	89124900	0.9809680580577635
chr4	89124000	89125000	1.026576250013663
chr4	89124100	89125100	0.7632693352024829
chr4	89124200	89125200	0.41224396400856617
chr4	89124300	89125300	1.0396180299275994
chr4	89124400	89125400	0.6941301387385945
chr4	89124500	89125500	0.6687175230006568
chr4	89124600	89125600	0.04719122465838632
chr4	89124700	89125700	0.02155354896749656
chr4	89124800	89125800	-0.3329312177337414
chr4	89124900	89125900	-0.3092700716573761
chr4	89125000	89126000	-0.21272808592945308
chr4	89125100	89126100	0.014815229739586334
chr4	89125200	89126200	0.1483994010502789
chr4	89125300	89126300	-0.4910336725023793
chr4	89125400	89126400	-0.3944611116381834
chr4	89125500	89126500	0.2813368488357422
chr4	89125600	89126600	1.028208039708826
chr4	89125700	89126700	0.7424993861312446
chr4	89125800	89126800	0.7275147275884838
chr4	89125900	89126900	1.2717075189216138
chr4	89126000	89127000	1.1349068848881474
chr4	89126100	89127100	0.4016305308453556
chr4	89126200	89127200	-0.2206954456130389
chr4	89126300	89127300	0.21628727959398736
chr4	89126400	89127400	0.9163247244462236
chr4	89126500	89127500	0.033445551702239285
chr4	89126600	89127600	-0.9590756268137456
chr4	89126700	89127700	-0.4092804242945857
chr4	89126800	89127800	-0.5249094052622296
chr4	89126900	89127900	-0.5244076967876362
chr4	89127000	89128000	-0.9323334358856175
chr4	89127100	89128100	0.0575089549041826
chr4	89127200	89128200	0.5115867574030989
chr4	89127300	89128300	0.3469916786982305
chr4	89127400	89128400	0.6829123589907115
chr4	89127500	89128500	1.0554091424743872
chr4	89127600	89128600	1.102287509460938
chr4	89127700	89128700	0.7159114373616527
chr4	89127800	89128800	1.1051720537964886
chr4	89127900	89128900	1.292384799469597
chr4	89128000	89129000	1.9812418465693662
chr4	89128100	89129100	1.8633839478012424
chr4	89128200	89129200	1.694066386167692
chr4	89128300	89129300	1.0827506126471942
chr4	89128400	89129400	0.9099469185060504
chr4	89128500	89129500	0.4018816685063946
chr4	89128600	89129600	0.9951809276094415
chr4	89128700	89129700	1.0996846212824274
chr4	89128800	89129800	0.8515375046748872
chr4	89128900	89129900	0.8524258620553649
chr4	89129000	89130000	0.581047684624726
chr4	89129100	89130100	0.2832764841313358
chr4	89129200	89130200	0.2594323999135699
chr4	89129300	89130300	0.6662026554920901
chr4	89129400	89130400	0.02701287027229943
chr4	89129500	89130500	-0.09888951084122327
chr4	89129600	89130600	-0.3003589695829892
chr4	89129700	89130700	-0.5060396594409796
chr4	89129800	89130800	-1.0844199079056362
chr4	89129900	89130900	-1.1802015640780426
chr4	89130000	89131000	-0.928558831463463
chr4	89130100	89131100	-1.1593855207527035
chr4	89130200	89131200	-1.4428289978629678
chr4	89130300	89131300	-1.5466715391830703
chr4	89130400	89131400	-1.4735419378346584
chr4	89130500	89131500	-1.3506316533846203
chr4	89130600	89131600	-1.1808551719163078
chr4	89130700	89131700	-0.9771381495999084
chr4	89130800	89131800	0.04794668102488149
chr4	89130900	89131900	-0.08773936908002422
chr4	89131000	89132000	0.037508383734485944
chr4	89131100	89132100	0.1984116200377612
chr4	89131200	89132200	1.1741349443373967
chr4	89131300	89132300	0.9888717234528708
chr4	89131400	89132400	1.0721732117987788
chr4	89131500	89132500	1.39504698571689
chr4	89131600	89132600	1.0501213237903246
chr4	89131700	89132700	1.218132574107979
chr4	89131800	89132800	1.2960600171508467
chr4	89131900	89132900	1.681857957784696
chr4	89132000	89133000	1.9813654702129158
chr4	89132100	89133100	1.650621045458625
chr4	89132200	89133200	0.74921806447292
chr4	89132300	89133300	0.44292671602753897
chr4	89132400	89133400	0.4997758091451729
chr4	89132500	89133500	0.05834312299475398
chr4	89132600	89133600	0.056809598893125576
chr4	89132700	89133700	-0.016165353737847558
chr4	89132800	89133800	-0.4977291300839754
chr4	89132900	89133900	-1.2192917879423055
chr4	89133000	89134000	-1.2817483197146642
chr4	89133100	89134100	-0.4008118792157832
chr4	89133200	89134200	-0.11963680559922875
chr4	89133300	89134300	0.35667252834053426
chr4	89133400	89134400	0.5548656231735207
chr4	89133500	89134500	0.7910977348879169
chr4	89133600	89134600	0.7828109874392479
chr4	89133700	89134700	0.8973871511375612
chr4	89133800	89134800	1.0051018540483578
chr4	89133900	89134900	1.7174645687559325
chr4	89134000	89135000	1.6751070810622548
chr4	89134100	89135100	0.9777842897300772
chr4	89134200	89135200	0.42449655550455545
chr4	89134300	89135300	0.4287191291029068
chr4	89134400	89135400	0.016260961803951545
chr4	89134500	89135500	0.19227484483398413
chr4	89134600	89135600	0.3309601454878944
chr4	89134700	89135700	0.3760604857661865
chr4	89134800	89135800	0.44654068775606737
chr4	89134900	89135900	0.7649801213781781
chr4	89135000	89136000	0.6224445711345941
chr4	89135100	89136100	0.004768340245905554
chr4	89135200	89136200	0.6277169046117702
chr4	89135300	89136300	0.7278865132041032
chr4	89135400	89136400	0.8000133960198988
chr4	89135500	89136500	0.9606014754639728
chr4	89135600	89136600	0.6131701988498048
chr4	89135700	89136700	0.612538334025845
chr4	89135800	89136800	0.5630313939391255
chr4	89135900	89136900	0.17317402283136404
chr4	89136000	89137000	-0.5120918208108318
chr4	89136100	89137100	0.2727511208246124
chr4	89136200	89137200	0.4508732437332928
chr4	89136300	89137300	0.3508730124102856
chr4	89136400	89137400	0.47220984349215
chr4	89136500	89137500	-0.16724768334721182
chr4	89136600	89137600	0.27904693326835245
chr4	89136700	89137700	0.26110359000159994
chr4	89136800	89137800	-0.04400111039031737
chr4	89136900	89137900	-0.2451385012333445
chr4	89137000	89138000	-0.254812000870882
chr4	89137100	89138100	0.164159246126043
chr4	89137200	89138200	0.06146515927998164
chr4	89137300	89138300	-0.07546526818075652
chr4	89137400	89138400	-0.4474794603570553
chr4	89137500	89138500	-0.3364327383256128
chr4	89137600	89138600	-0.4094462124873781
chr4	89137700	89138700	-0.5666625921046986
chr4	89137800	89138800	-0.25731724542631984
chr4	89138400	89139400	-0.4494785577411863
chr4	89138500	89139500	-0.8621018772219142
chr4	89138600	89139600	-0.6322605738652691
chr4	89138700	89139700	-0.15176060726519638
chr4	89138800	89139800	-0.2619062296221136
chr4	89138900	89139900	0.4289347257449724
chr4	89139000	89140000	0.6681967990254919
chr4	89139100	89140100	2.214199069848483
chr4	89139200	89140200	2.067781526585285
chr4	89139300	89140300	1.9019666066353529
chr4	89139400	89140400	1.7926226452481648
chr4	89139500	89140500	2.175392620645144
chr4	89139600	89140600	2.5763129972830634
chr4	89139700	89140700	2.659738303454942
chr4	89139800	89140800	3.1872097038054603
chr4	89139900	89140900	2.6280956315927217
chr4	89140000	89141000	2.2888584438486563
chr4	89140100	89141100	1.7058043620163301
chr4	89140200	89141200	1.8411565129316048
chr4	89140300	89141300	1.7518754046391187
chr4	89140400	89141400	1.5144888643891858
chr4	89140500	89141500	1.4718438423586806
chr4	89140600	89141600	0.6424516739122443
chr4	89140700	89141700	0.3733513097762083
chr4	89140800	89141800	-0.8750668216013407
chr4	89140900	89141900	-1.2060885207424288
chr4	89141000	89142000	-0.5482289219362513
chr4	89141100	89142100	0.2342122263661396
chr4	89141200	89142200	0.38773167988985546
chr4	89141300	89142300	0.0646645376500526
chr4	89141400	89142400	-0.3071749064362751
chr4	89141500	89142500	-0.12385013168169973
chr4	89141600	89142600	0.3391458480682356
chr4	89141700	89142700	-0.04775206446964599
chr4	89141800	89142800	0.11493621264153113
chr4	89141900	89142900	0.3158435383730962
chr4	89142000	89143000	-0.6133763586484269
chr4	89142100	89143100	-1.3393931593409487
chr4	89142200	89143200	-1.4595639052802547
chr4	89142300	89143300	-1.6641780298637172
chr4	89142400	89143400	-1.2008171463802946
chr4	89142500	89143500	-1.1722913269637514
chr4	89142600	89143600	-0.6177101860597706
chr4	89142700	89143700	-0.5846501727022001
chr4	89142800	89143800	-0.07588397562858122
chr4	89142900	89143900	0.05218598123834828
chr4	89143000	89144000	0.8532605231881036
chr4	89143100	89144100	1.0914305204762558
chr4	89143200	89144200	1.155299193054306
chr4	89143300	89144300	2.0700246504629773
chr4	89143400	89144400	2.074963413814892
chr4	89143500	89144500	2.3802340245935616
chr4	89143600	89144600	1.905881405470596
chr4	89143700	89144700	1.9177166153633964
chr4	89143800	89144800	1.958391331149988
chr4	89143900	89144900	1.5563389720655862
chr4	89144000	89145000	1.5167217771957453
chr4	89144100	89145100	1.9328705007328508
chr4	89144200	89145200	1.804086379526142
chr4	89144300	89145300	1.4915552360352826
chr4	89144400	89145400	1.0242589020949555
chr4	89144500	89145500	0.6569457536633558
chr4	89144600	89145600	-0.007457424109381366
chr4	89144700	89145700	0.4574176991839428
chr4	89144800	89145800	0.11326143752719872
chr4	89144900	89145900	0.4881339451490381
chr4	89145000	89146000	0.24789806697508632
chr4	89145100	89146100	-0.26129686708305955
chr4	89145200	89146200	0.230651829699744
chr4	89145300	89146300	0.4211095321211771
chr4	89145400	89146400	0.9225659829951988
chr4	89145500	89146500	0.9559279663136006
chr4	89145700	89146700	0.4917624070462235
chr4	89145800	89146800	0.5644874443643318
chr4	89145900	89146900	-0.14099015130194795
chr4	89146000	89147000	0.3143498879441507
chr4	89146100	89147100	0.2594805957684707
chr4	89146200	89147200	0.09158429653670347
chr4	89146300	89147300	0.16527985205326148
chr4	89146400	89147400	0.6435892170747181
chr4	89146500	89147500	0.4475936459884529
chr4	89146600	89147600	0.4339305630530804
chr4	89146700	89147700	0.30555583525577096
chr4	89146800	89147800	0.3093059153270635
chr4	89146900	89147900	0.640035493336802
chr4	89147000	89148000	0.17817946166133278
chr4	89147100	89148100	0.11523571644901535
chr4	89147200	89148200	0.10954802974289447
chr4	89147300	89148300	-0.3303077414377079
chr4	89147400	89148400	-1.1773034495399135
chr4	89147500	89148500	-0.8872179521915786
chr4	89147600	89148600	-0.7191467104363622
chr4	89147700	89148700	-0.6353163125847783
chr4	89147800	89148800	-0.7259281852014491
chr4	89147900	89148900	-0.571514670435087
chr4	89148000	89149000	0.23330899938821079
chr4	89148100	89149100	0.3826151366893961
chr4	89148200	89149200	0.8671454022847894
chr4	89148300	89149300	1.3235951800926953
chr4	89148400	89149400	1.8380564376179176
chr4	89148500	89149500	1.4894674447878602
chr4	89148600	89149600	0.9901777992292078
chr4	89148700	89149700	0.8293224480552861
chr4	89148800	89149800	1.146744184938724
chr4	89148900	89149900	1.4471828891386782
chr4	89149000	89150000	0.4608338699050979
chr4	89149100	89150100	0.2517809069763621
chr4	89149200	89150200	-0.6345536183810845
chr4	89149300	89150300	-0.5419344084387003
chr4	89149400	89150400	-0.28409346316457024
chr4	89149500	89150500	-0.3298375540306574
chr4	89149600	89150600	0.2657710656797673
chr4	89149700	89150700	0.4368339473975943
chr4	89149800	89150800	0.05753553699891668
chr4	89149900	89150900	-0.3211752764105925
chr4	89150000	89151000	-0.08968443774097316
chr4	89150100	89151100	-0.08594473080871047
chr4	89150200	89151200	-0.05389196606465572
chr4	89150300	89151300	-0.07071606817766744
chr4	89150400	89151400	-0.3252912411582653
chr4	89150500	89151500	0.3147711516147133
chr4	89150600	89151600	-0.24601739692571165
chr4	89150700	89151700	-0.315898864489905
chr4	89150800	89151800	-0.0899332689203303
chr4	89150900	89151900	0.11878602855340745
chr4	89151000	89152000	0.6743191835065199
chr4	89151100	89152100	1.0939872314967505
chr4	89151200	89152200	1.1372431344423064
chr4	89151300	89152300	0.42501217701585736
chr4	89151400	89152400	0.5674470636821468
chr4	89151500	89152500	-0.17323519930233608
chr4	89151600	89152600	0.5185496678627122
chr4	89151700	89152700	0.6170893374415423
chr4	89151800	89152800	0.1437093832115522
chr4	89151900	89152900	-0.009129514484921185
chr4	89152000	89153000	-0.10475190901428558
chr4	89152100	89153100	-1.2434500157246529
chr4	89152200	89153200	-1.2063249266179925
chr4	89152300	89153300	-0.3313902263416633
chr4	89152400	89153400	-1.5162815095247886
chr4	89152500	89153500	-1.07869876256784
chr4	89152600	89153600	-1.7396167595327818
chr4	89152700	89153700	-1.0921785160397852
chr4	89152800	89153800	-0.8604204954151796
chr4	89152900	89153900	-1.386805075150185
chr4	89153000	89154000	-1.7708784908235025
chr4	89153100	89154100	-1.6069293975871568
chr4	89153200	89154200	-1.7627223147300477
chr4	89153300	89154300	-1.7959542931534958
chr4	89153400	89154400	-0.8655247956848277
chr4	89153500	89154500	-0.3178434698320286
chr4	89153600	89154600	-0.4595587206651988
chr4	89153700	89154700	-0.7727350830631516
chr4	89153800	89154800	-0.9540915921602948
chr4	89153900	89154900	-0.34124343798100626
chr4	89154000	89155000	-0.6644901233988433
chr4	89154100	89155100	-0.6864863413595165
chr4	89154200	89155200	-0.6265741132070611
chr4	89154300	89155300	-1.364021888560586
chr4	89154400	89155400	-1.4523359158252158
chr4	89154500	89155500	-1.6355378966570706
chr4	89154600	89155600	-2.0541731469902067
chr4	89154700	89155700	-2.469992729647411
chr4	89154800	89155800	-2.3202040750010258
chr4	89154900	89155900	-2.9980229867784822
chr4	89155000	89156000	-2.6996834564086645
chr4	89155100	89156100	-2.3822883520786946
chr4	89155200	89156200	-2.270717938748781
chr4	89155300	89156300	-1.737889126836147
chr4	89155400	89156400	-1.9777542531526284
chr4	89155500	89156500	-2.519297890307072
chr4	89155600	89156600	-1.7986033172160083
chr4	89157600	89158600	-0.3450778134118344
chr4	89157700	89158700	0.35636480550174265
chr4	89157800	89158800	0.9190200370730468
chr4	89157900	89158900	1.3050461394272022
chr4	89158000	89159000	1.1708293962404601
chr4	89158100	89159100	0.28701438322672385
chr4	89158200	89159200	-0.3824360910964079
chr4	89158300	89159300	0.11004578758197137
chr4	89158400	89159400	0.10623767873737702
chr4	89158500	89159500	0.5737519221578982
chr4	89158600	89159600	1.2261375129179255
chr4	89158700	89159700	-0.13555869045535354
chr4	89158800	89159800	-1.2925597419315955
chr4	89158900	89159900	-2.091987111504243
chr4	89159000	89160000	-2.4599016985785953
chr4	89159100	89160100	-1.6629122429338588
chr4	89159200	89160200	-1.6249834968520633
chr4	89159300	89160300	-2.6529015176941195
chr4	89159400	89160400	-3.127701046039068
chr4	89159500	89160500	-2.813666747022664
chr4	89159600	89160600	-3.091823475755261
chr4	89159700	89160700	-1.9255970444737287
chr4	89159800	89160800	-1.564288217153862
chr4	89159900	89160900	-1.237602608580757
chr4	89160000	89161000	-0.6889788945424458
chr4	89160100	89161100	-0.8669407249288367
chr4	89160200	89161200	-0.9045345668534918
chr4	89160300	89161300	-0.10767009451481473
chr4	89160400	89161400	0.7802871960691615
chr4	89160500	89161500	0.3323489787123277
chr4	89160600	89161600	0.0636126247505384
chr4	89160700	89161700	-1.5712590813232767
chr4	89160800	89161800	-1.0626526986062217
chr4	89160900	89161900	-0.4924692115047272
chr4	89161000	89162000	-0.9131976502176591
chr4	89161100	89162100	-0.8090295595550729
chr4	89161200	89162200	-0.6006099084615902
chr4	89161300	89162300	-1.3738551928020897
chr4	89161400	89162400	-2.6947265191873853
chr4	89161500	89162500	-2.216270627172104
chr4	89161600	89162600	-2.4229243436540924
chr4	89161700	89162700	-1.1400672350539671
chr4	89161800	89162800	-1.671621949239432
chr4	89161900	89162900	-2.2795707474770484
chr4	89162000	89163000	-1.5836431689324582
chr4	89162100	89163100	-2.0309617970336795
chr4	89162200	89163200	-2.031179052258028
chr4	89162300	89163300	-2.131054650040741
chr4	89162400	89163400	-1.6220165005019942
chr4	89162500	89163500	-1.3733654432159912
chr4	89163600	89164600	-0.22012556946305648
chr4	89163700	89164700	-0.9406444202501608
chr4	89163800	89164800	-0.6870944543507634
chr4	89163900	89164900	-0.3302287662470133
chr4	89164000	89165000	-0.8136401644526958
chr4	89164100	89165100	-0.8728955760049837
chr4	89164200	89165200	-0.4797190316727262
chr4	89164300	89165300	-0.7829630066828641
chr4	89164400	89165400	0.26351799018716066
chr4	89164500	89165500	0.219643655963684
chr4	89164600	89165600	0.28548502195677755
chr4	89164700	89165700	0.4259973906741433
chr4	89164800	89165800	0.13016043509966507
chr4	89164900	89165900	0.503045804774711
chr4	89165000	89166000	0.380819176600523
chr4	89165100	89166100	0.2525583656861337
chr4	89165200	89166200	0.1019946808668218
chr4	89165300	89166300	-0.28200427732846745
chr4	89165400	89166400	-1.3806147699017297
chr4	89165500	89166500	-1.2967435041992137
chr4	89165600	89166600	-1.0328567420446426
chr4	89165700	89166700	-0.7678861115111846
chr4	89165800	89166800	-0.3635818372852575
chr4	89165900	89166900	-0.2172584011503499
chr4	89166000	89167000	0.13634818277501906
chr4	89166100	89167100	0.5274173486545304
chr4	89166200	89167200	-0.2705242874823143
chr4	89166300	89167300	0.22167437051656186
chr4	89166400	89167400	1.0354404728880453
chr4	89166500	89167500	1.3105407118970676
chr4	89166600	89167600	0.9502123615511336
chr4	89166700	89167700	1.222618651494126
chr4	89166800	89167800	0.9838429530161392
chr4	89166900	89167900	0.7799986985692461
chr4	89167000	89168000	0.5911441770128013
chr4	89167100	89168100	0.2561775143842605
chr4	89167200	89168200	0.17799475047011146
chr4	89167300	89168300	-0.3473480597678909
chr4	89167400	89168400	-0.3908710406182105
chr4	89167500	89168500	-1.2444971855165567
chr4	89167600	89168600	-0.9881936691110388
chr4	89167700	89168700	-1.6315647159066644
chr4	89167800	89168800	-1.654931196182588
chr4	89167900	89168900	-2.166763154367488
chr4	89168000	89169000	-2.11621842838976
chr4	89168100	89169100	-2.0093801524059964
chr4	89168200	89169200	-0.7578657617772759
chr4	89168300	89169300	-0.4273606810443153
chr4	89168400	89169400	-0.963724674588672
chr4	89168500	89169500	-0.4015668215596421
chr4	89168600	89169600	-0.9929943362690118
chr4	89168700	89169700	-0.7311790494960694
chr4	89168800	89169800	-0.4989643334190898
chr4	89168900	89169900	0.4247961253978048
chr4	89169000	89170000	0.6400274902860035
chr4	89169100	89170100	0.09286599587891828
chr4	89169200	89170200	-0.3516131442775094
chr4	89169300	89170300	-0.377554955815092
chr4	89169400	89170400	0.0553682687415472
chr4	89169500	89170500	0.3753298641178696
chr4	89169600	89170600	0.8997093449192847
chr4	89169700	89170700	0.8817244242732883
chr4	89169800	89170800	1.1012243268195494
chr4	89169900	89170900	0.8781689895872726
chr4	89170000	89171000	0.9398051599348847
chr4	89170100	89171100	1.1259558584943117
chr4	89170200	89171200	0.7937678086138102
chr4	89170300	89171300	0.5195111191811969
chr4	89170400	89171400	0.2454668684903937
chr4	89170500	89171500	-0.8520444019793308
chr4	89170600	89171600	-1.5162652353999366
chr4	89170700	89171700	-1.2598000652164878
chr4	89170800	89171800	-0.8539931518157514
chr4	89170900	89171900	-1.26430852133405
chr4	89171000	89172000	-1.479956257870698
chr4	89171100	89172100	-1.374609124808752
chr4	89171200	89172200	-1.35420147361622
chr4	89171300	89172300	-0.8815836319610775
chr4	89171400	89172400	-0.7244969416835547
chr4	89171500	89172500	-0.5152474093644505
chr4	89171600	89172600	0.4065638382446791
chr4	89171700	89172700	0.12613656554824412
chr4	89171800	89172800	-0.6384346208125083
chr4	89171900	89172900	-0.5360069009957965
chr4	89172000	89173000	-0.5796987700854582
chr4	89172100	89173100	-1.0468823011126784
chr4	89172200	89173200	-0.6560547545919051
chr4	89172300	89173300	-0.10695938864735527
chr4	89172400	89173400	-0.3754447196048045
chr4	89172500	89173500	-0.0374155021915202
chr4	89172600	89173600	0.16491721663212525
chr4	89172700	89173700	-0.3816089249567971
chr4	89172800	89173800	-0.3769802500857664
chr4	89172900	89173900	0.3278425719123553
chr4	89173000	89174000	0.6906345419218162
chr4	89173100	89174100	1.6772446373236531
chr4	89173200	89174200	1.6166582161258858
chr4	89173300	89174300	1.3359087986818363
chr4	89173400	89174400	1.5588164941093283
chr4	89173500	89174500	1.669809645599344
chr4	89173600	89174600	1.3043103864788743
chr4	89173700	89174700	1.9067449532250331
chr4	89173800	89174800	2.0374469049487782
chr4	89174200	89175200	-0.563207892558672
chr4	89174300	89175300	-0.8407988084008502
chr4	89174400	89175400	0.21700952502440635
chr4	89174500	89175500	0.7156526991589064
chr4	89174600	89175600	0.418837340590175
chr4	89174700	89175700	0.3530517463272585
chr4	89174800	89175800	0.6522095742644952
chr4	89174900	89175900	0.7252805658721068
chr4	89175000	89176000	0.43985380195627155
chr4	89175100	89176100	-0.33298612715988857
chr4	89175200	89176200	-0.4085270390359634
chr4	89175300	89176300	-0.6447028719596507
chr4	89175400	89176400	-1.546901640721728
chr4	89175500	89176500	-2.2684694451710974
chr4	89175600	89176600	-2.281545264708814
chr4	89175700	89176700	-2.198907516227301
chr4	89175800	89176800	-2.819533900624156
chr4	89175900	89176900	-2.8204880579406053
chr4	89176000	89177000	-3.1031857805199152
chr4	89176100	89177100	-2.4211308010509534
chr4	89176200	89177200	-2.3685829716851767
chr4	89176300	89177300	-2.209686084268941
chr4	89176400	89177400	-2.2438483404727454
chr4	89176500	89177500	-2.8777640634948463
chr4	89176600	89177600	-3.000342259059636
chr4	89176700	89177700	-2.996728759713679
chr4	89176800	89177800	-3.24873412353391
chr4	89176900	89177900	-3.1365266002539647
chr4	89177000	89178000	-3.094747719819407
chr4	89177100	89178100	-3.4045604206679685
chr4	89177200	89178200	-3.2678616029378564
chr4	89177300	89178300	-3.2799723111357237
chr4	89177400	89178400	-2.960280396072439
chr4	89177500	89178500	-1.9988647161596136
chr4	89179300	89180300	-2.3983721787327834
chr4	89179400	89180400	-2.1184407925014064
chr4	89179500	89180500	-2.0252020713387235
chr4	89179600	89180600	-2.1015211695048897
chr4	89179700	89180700	-2.429982625449882
chr4	89179800	89180800	-2.360415908847623
chr4	89179900	89180900	-2.370600605451889
chr4	89180000	89181000	-1.7507917830702793
chr4	89185900	89186900	-2.0201132032464586
chr4	89186000	89187000	-2.2216576954046157
chr4	89186100	89187100	-1.7983891676500998
chr4	89186300	89187300	-1.730669323038588
chr4	89186400	89187400	-1.9060371289307096
chr4	89186500	89187500	-1.6628060839773655
chr4	89186600	89187600	-1.4398694969044408
chr4	89186700	89187700	-1.1006069394221687
chr4	89186800	89187800	-1.1310529192950778
chr4	89186900	89187900	-0.6653634429032892
chr4	89187000	89188000	-0.3819492617133242
chr4	89187100	89188100	-1.269405076735147
chr4	89187200	89188200	-1.3558983957445159
chr4	89187300	89188300	-1.1097158717487954
chr4	89187400	89188400	-1.1628195398822665
chr4	89187500	89188500	-2.204374142226422
chr4	89187600	89188600	-1.6496043925715247
chr4	89187700	89188700	-2.0049279415925882
chr4	89187800	89188800	-1.39136434300185
chr4	89187900	89188900	-1.8764326014286608
chr4	89188000	89189000	-2.650590585604914
chr4	89188100	89189100	-2.701656672652472
chr4	89188200	89189200	-2.5829630541561652
chr4	89188300	89189300	-3.2491263595853215
chr4	89189900	89190900	-2.3402047028492445
chr4	89190000	89191000	-2.6941255483620896
chr4	89190100	89191100	-2.8947198004577586
chr4	89190200	89191200	-2.0088999422129468
chr4	89190300	89191300	-2.3242666665476426
chr4	89190400	89191400	-1.9937014125809283
chr4	89190500	89191500	-1.9529461900873524
chr4	89190600	89191600	-2.005102101449688
chr4	89190700	89191700	-1.6709825285414588
chr4	89190800	89191800	-0.7939304318557677
chr4	89190900	89191900	-1.073907719688886
chr4	89191000	89192000	-0.8565005689345017
chr4	89191100	89192100	-0.5492966008816348
chr4	89191200	89192200	-1.4111696665830469
chr4	89191300	89192300	-0.4210959776120653
chr4	89191400	89192400	0.021397319788079308
chr4	89191500	89192500	0.7401476468908854
chr4	89191600	89192600	-0.09940772112806713
chr4	89191700	89192700	-0.4484930665071489
chr4	89191800	89192800	-0.15547749207320058
chr4	89191900	89192900	-0.38385876370478456
chr4	89192000	89193000	-1.0848976806548127
chr4	89192100	89193100	-0.8268702032229315
chr4	89193200	89194200	0.4041850317448295
chr4	89193300	89194300	0.04797613384544976
chr4	89193400	89194400	-0.4913119625747278
chr4	89193500	89194500	0.12173358003322698
chr4	89193600	89194600	-0.040840240250606216
chr4	89193700	89194700	0.17653678405600842
chr4	89193800	89194800	-0.1015581323014282
chr4	89193900	89194900	-0.4313382781619706
chr4	89194000	89195000	-0.8394510644222742
chr4	89194100	89195100	-0.26279562398109946
chr4	89194200	89195200	-0.4506979466584753
chr4	89194300	89195300	0.18468195006640054
chr4	89194400	89195400	0.26668418261181115
chr4	89195400	89196400	2.334796159547641
chr4	89195500	89196500	1.9491648726123936
chr4	89195600	89196600	0.8173148620986773
chr4	89195700	89196700	0.635492721647213
chr4	89195800	89196800	-0.07529667549698442
chr4	89195900	89196900	-0.3726455933898551
chr4	89196000	89197000	-0.5665497169350554
chr4	89196100	89197100	-0.9875952469480612
chr4	89196200	89197200	-0.8877741064948228
chr4	89196300	89197300	-1.2538730502703217
chr4	89196400	89197400	-1.1557538893234156
chr4	89196500	89197500	-1.1109801245999804
chr4	89196600	89197600	-0.04454237794361488
chr4	89196700	89197700	-0.0997662968790213
chr4	89196800	89197800	-1.4140890255725973
chr4	89196900	89197900	-1.5908386912354688
chr4	89197000	89198000	-1.557637206480944
chr4	89197100	89198100	-1.4817995538509796
chr4	89197200	89198200	-1.1944197145331548
chr4	89197300	89198300	-0.6804206286423566
chr4	89197400	89198400	-0.9916561021409402
chr4	89197500	89198500	-0.9915047331604976
chr4	89197600	89198600	-1.3313083208212029
chr4	89197700	89198700	-1.5787540376355005
chr4	89197800	89198800	-2.554385423466244
chr4	89197900	89198900	-3.2398300090305296
chr4	89198000	89199000	-3.886278922358093
chr4	89198100	89199100	-3.9826842723056712
chr4	89198200	89199200	-4.375385687066832
chr4	89198300	89199300	-5.063714283745504
chr4	89198400	89199400	-5.1592768134337135
chr4	89198500	89199500	-5.3934830673670975
chr4	89198600	89199600	-5.457407901721409
chr4	89199300	89200300	-4.886912231416737
chr4	89199400	89200400	-5.652342331469764
chr4	89199500	89200500	-4.625915471925434
chr4	89199600	89200600	-5.144358693837747
chr4	89199700	89200700	-5.254736346163098
chr4	89199800	89200800	-4.7843789568208965
chr4	89199900	89200900	-4.724784441321783
chr4	89200000	89201000	-4.687569732909489
chr4	89200100	89201100	-4.649386507769717
chr4	89200200	89201200	-4.022764071297406
chr4	89200300	89201300	-2.943544135076152
chr4	89200400	89201400	-2.50846196315917
chr4	89200500	89201500	-2.7036717546602627
chr4	89200600	89201600	-1.5471982719231088
chr4	89200700	89201700	-0.7066559825432446
chr4	89200800	89201800	0.2112024498288304
chr4	89200900	89201900	-0.15650675955008667
chr4	89201000	89202000	-0.4867930099058404
chr4	89201100	89202100	-0.18612652345530264
chr4	89201200	89202200	0.09862110483023367
chr4	89201300	89202300	0.1318938661198505
chr4	89201400	89202400	0.895710331798218
chr4	89201500	89202500	1.0210046284969885
chr4	89201600	89202600	0.8771724157112438
chr4	89201700	89202700	1.02684511638665
chr4	89201800	89202800	0.6111079343881157
chr4	89201900	89202900	-0.6945261017204725
chr4	89202000	89203000	-0.028152813178398087
chr4	89202100	89203100	-0.3042906517941807
chr4	89202200	89203200	0.3395853116757612
chr4	89202300	89203300	0.7053390124132441
chr4	89202400	89203400	0.13699686705030908
chr4	89202500	89203500	-0.051772117199084214
chr4	89202600	89203600	-0.02975276898147038
chr4	89202700	89203700	-0.2813539552444269
chr4	89202800	89203800	-0.2065141586419801
chr4	89202900	89203900	1.3732900501018817
chr4	89203000	89204000	0.6088427679027318
chr4	89203100	89204100	0.9997219371329936
chr4	89203200	89204200	0.3867844541618205
chr4	89203300	89204300	0.19625383648602204
chr4	89203400	89204400	0.6330731995850003
chr4	89203500	89204500	0.3965736707833721
chr4	89203600	89204600	0.547080442984895
chr4	89203700	89204700	0.3757065148375047
chr4	89203800	89204800	0.04422243841744094
chr4	89203900	89204900	-0.2986348926176931
chr4	89204000	89205000	-0.9197651851120121
chr4	89204100	89205100	-1.6143973902032898
chr4	89204200	89205200	-2.2139960430035823
chr4	89204300	89205300	-2.8351697470945023
chr4	89204400	89205400	-3.417041434190476
chr4	89204500	89205500	-2.7954545540327405
chr4	89204600	89205600	-2.507263967835226
chr4	89204700	89205700	-1.884921728253207
chr4	89204800	89205800	-1.282329440126071
chr4	89204900	89205900	-0.8871352304692516
chr4	89205000	89206000	-0.2944704255759494
chr4	89205100	89206100	1.0879301777588877
chr4	89205200	89206200	2.6899123921448904
chr4	89205300	89206300	2.7866642714590126
chr4	89205400	89206400	3.437851555383541
chr4	89205500	89206500	2.962338870038873
chr4	89205600	89206600	2.575828871832423
chr4	89205700	89206700	2.1864809231913767
chr4	89205800	89206800	1.7423434609042827
chr4	89205900	89206900	1.9415999190776536
chr4	89206000	89207000	2.316431949791803
chr4	89206100	89207100	1.4798211600565774
chr4	89206200	89207200	0.2207132644074624
chr4	89206300	89207300	0.33249022283904145
chr4	89206400	89207400	0.7453421118088689
chr4	89206500	89207500	0.7989940898757816
chr4	89206600	89207600	0.5366132671098668
chr4	89206700	89207700	0.2621741544763325
chr4	89206800	89207800	1.0111326887597545
chr4	89206900	89207900	0.7699567455472529
chr4	89207000	89208000	1.3775138026427625
chr4	89207600	89208600	0.8049121367786534
chr4	89207700	89208700	1.5740706456215805
chr4	89207800	89208800	0.8440353025904024
chr4	89207900	89208900	0.1993314726525965
chr4	89208000	89209000	-0.9418107493381173
chr4	89208100	89209100	-0.5638701469435909
chr4	89208200	89209200	-0.9702067403929264
chr4	89208300	89209300	-1.1534637456725476
chr4	89208400	89209400	-0.7488168273189744
chr4	89208500	89209500	-1.2370716344734671
chr4	89208600	89209600	-1.1833042145879469
chr4	89208700	89209700	-1.973404811701484
chr4	89208800	89209800	-2.4972707327395445
chr4	89208900	89209900	-2.2803509692562502
chr4	89209000	89210000	-2.2257553467811335
chr4	89209100	89210100	-2.4489124278168246
chr4	89209200	89210200	-2.1832364617622053
chr4	89209300	89210300	-1.781320108016321
chr4	89209400	89210400	-2.590689768805503
chr4	89209500	89210500	-2.368196337394309
chr4	89209600	89210600	-2.9220447979287743
chr4	89209700	89210700	-3.083013348788875
chr4	89209800	89210800	-2.6294286592480707
chr4	89209900	89210900	-2.194967611490138
chr4	89210000	89211000	-1.8380188613964927
chr4	89210100	89211100	-1.705708569415262
chr4	89210200	89211200	-2.0251138273038576
chr4	89210300	89211300	-2.0306878996925968
chr4	89210400	89211400	-1.2005503774054345
chr4	89210500	89211500	-1.3900142765343424
chr4	89210600	89211600	-0.7021391615340347
chr4	89210700	89211700	-0.4490873830065106
chr4	89210800	89211800	-0.068315601736981
chr4	89210900	89211900	-0.4613732800968813
chr4	89211000	89212000	-0.20883572413359974
chr4	89211100	89212100	-0.34054349402846257
chr4	89211200	89212200	-0.02575406412887893
chr4	89211300	89212300	-0.2696522820224471
chr4	89211400	89212400	-0.22972616483023786
chr4	89211500	89212500	0.006312615904215001
chr4	89211600	89212600	-0.18671559868440452
chr4	89211700	89212700	0.006898587526280694
chr4	89211800	89212800	-0.5341930457664636
chr4	89211900	89212900	-0.09300672747664217
chr4	89212000	89213000	-0.2794163159532288
chr4	89212100	89213100	0.1679100020949027
chr4	89212200	89213200	-0.3830386367521283
chr4	89212300	89213300	-0.2063535377915856
chr4	89212400	89213400	-0.6475541237385667
chr4	89212500	89213500	-1.5571103499257943
chr4	89212600	89213600	-1.2239743758515294
chr4	89212700	89213700	-0.947062507480702
chr4	89212800	89213800	-0.4585979410433253
chr4	89212900	89213900	-0.5753666785135445
chr4	89213000	89214000	-0.9358846895104018
chr4	89213100	89214100	-1.0394527608181159
chr4	89213200	89214200	-1.3136277208052485
chr4	89213300	89214300	-1.3765646412516022
chr4	89213400	89214400	-0.8170599984460728
chr4	89213500	89214500	-0.3774479241101959
chr4	89213600	89214600	-0.733186611056979
chr4	89213700	89214700	-0.9752829487201492
chr4	89213800	89214800	-1.4886771801174146
chr4	89213900	89214900	-1.8053186467318485
chr4	89214000	89215000	-1.773701032415192
chr4	89214100	89215100	-1.9295298876519864
chr4	89214200	89215200	-1.9178897781222868
chr4	89214300	89215300	-1.5391018726608654
chr4	89214400	89215400	-2.250353857135165
chr4	89214500	89215500	-2.320569587839276
chr4	89214600	89215600	-2.816328887734884
chr4	89214700	89215700	-2.7439918708679585
chr4	89214800	89215800	-2.343272166476158
chr4	89214900	89215900	-2.2131541298329283
chr4	89215000	89216000	-2.239902198043706
chr4	89215100	89216100	-2.169330598366456
chr4	89215200	89216200	-1.3719814525745244
chr4	89215300	89216300	-1.7202762979990471
chr4	89215400	89216400	-0.9924482510304852
chr4	89215500	89216500	-1.0504422973412502
chr4	89215600	89216600	-0.7405012323370871
chr4	89215700	89216700	-1.2287560093456702
chr4	89215800	89216800	-1.7704390579535032
chr4	89215900	89216900	-1.4772587311208247
chr4	89216000	89217000	-1.21637140165351
chr4	89216100	89217100	-1.2096455217966064
chr4	89216200	89217200	-0.9904042023982392
chr4	89216300	89217300	-0.5573943363058016
chr4	89216400	89217400	-0.9292916676171321
chr4	89216500	89217500	-0.3233720904450248
chr4	89216600	89217600	-0.010694237708935557
chr4	89216700	89217700	0.9929006398265826
chr4	89216800	89217800	1.0463396377495762
chr4	89216900	89217900	0.8941362585578391
chr4	89217000	89218000	0.9801413940795983
chr4	89217100	89218100	0.8802856603494976
chr4	89218200	89219200	-3.4968898091531355
chr4	89218300	89219300	-3.892866962028998
chr4	89218400	89219400	-3.9030802271874014
chr4	89218500	89219500	-3.3595081733818035
chr4	89218600	89219600	-2.9944870526515794
chr4	89218700	89219700	-3.1239220773369034
chr4	89218800	89219800	-2.7914890295102484
chr4	89218900	89219900	-3.1091273149674046
chr4	89219000	89220000	-4.012134419489309
chr4	89219100	89220100	-4.1228817839886025
chr4	89219200	89220200	-3.861675614902357
chr4	89219300	89220300	-3.3190739070171134
chr4	89219400	89220400	-3.7438573775351194
chr4	89219500	89220500	-3.8633484257051625
chr4	89219600	89220600	-3.3983249861685154
chr4	89219700	89220700	-2.9522939588544737
chr4	89219800	89220800	-3.50086152696262
chr4	89219900	89220900	-3.4756067488042657
chr4	89220000	89221000	-2.7719956447260192
chr4	89220100	89221100	-2.6132915294321917
chr4	89220200	89221200	-2.3214504398057527
chr4	89220300	89221300	-2.4390528429765213
chr4	89220400	89221400	-1.9352439235351973
chr4	89220500	89221500	-1.7672306453074214
chr4	89220600	89221600	-1.680426697722448
chr4	89220700	89221700	-1.9651614831245168
chr4	89220800	89221800	-1.2686868436487582
chr4	89220900	89221900	-0.8907284542668477
chr4	89221000	89222000	-1.2553680846923247
chr4	89221100	89222100	-1.78867139126055
chr4	89221200	89222200	-1.8317310558525823
chr4	89221300	89222300	-1.7480172228484951
chr4	89221400	89222400	-1.6366965980797583
chr4	89221500	89222500	-2.1493797785964506
chr4	89221600	89222600	-2.256440834395924
chr4	89221700	89222700	-2.0955899249389343
chr4	89221800	89222800	-1.939826582892308
chr4	89221900	89222900	-1.9170137507969767
chr4	89222000	89223000	-2.2044489424605516
chr4	89222100	89223100	-1.3506640594083703
chr4	89222200	89223200	-1.2609087075679026
chr4	89222300	89223300	-1.2168000822005332
chr4	89223500	89224500	-0.6147062937627642
chr4	89223600	89224600	-0.8895368335451597
chr4	89223700	89224700	-0.8713205250950536
chr4	89223800	89224800	-1.0888993036386478
chr4	89223900	89224900	-1.2290991405047185
chr4	89224000	89225000	-1.7727321551600048
chr4	89224100	89225100	-2.267796285847521
chr4	89224200	89225200	-2.4395774436401783
chr4	89224300	89225300	-2.582257913993373
chr4	89224400	89225400	-2.581421231321808
chr4	89224500	89225500	-1.9745674615056057
chr4	89224600	89225600	-2.0076727694780097
chr4	89224700	89225700	-2.5551167925485587
chr4	89224800	89225800	-2.1491281098159902
chr4	89224900	89225900	-2.193048253385651
chr4	89225000	89226000	-1.2237511444768328
chr4	89225100	89226100	-2.067951960386123
chr4	89225200	89226200	-1.7660725617120692
chr4	89225300	89226300	-1.7467090015338622
chr4	89225400	89226400	-1.7183093882523457
chr4	89225500	89226500	-1.939311137217682
chr4	89225600	89226600	-2.513003072828896
chr4	89225700	89226700	-1.6955139405722237
chr4	89225800	89226800	-1.8366362736082744
chr4	89225900	89226900	-1.5176964843764753
chr4	89226000	89227000	-1.7390590867752782
chr4	89226100	89227100	-1.080439670169956
chr4	89226200	89227200	-1.4538125342358177
chr4	89226300	89227300	-1.1553988855676929
chr4	89226400	89227400	-1.131570569775722
chr4	89226500	89227500	-0.8508008196026017
chr4	89226600	89227600	-0.5326497075535567
chr4	89226700	89227700	-1.027765960568765
chr4	89226800	89227800	-0.3850331968489892
chr4	89226900	89227900	-0.7748614571159326
chr4	89227000	89228000	-1.1556825889611466
chr4	89227100	89228100	-1.187870212666656
chr4	89227200	89228200	-0.7667005557848647
chr4	89227300	89228300	-1.5546016984970863
chr4	89227400	89228400	-2.3359306746333424
chr4	89227500	89228500	-2.5520483316341984
chr4	89227600	89228600	-2.5211403092274147
chr4	89227700	89228700	-2.7030528056935115
chr4	89227800	89228800	-3.110922313809789
chr4	89227900	89228900	-2.5243382249850623
chr4	89228000	89229000	-2.6047765522818924
chr4	89228100	89229100	-2.680057951821793
chr4	89228200	89229200	-3.1780182337028564
chr4	89228300	89229300	-2.29156835089759
chr4	89228400	89229400	-1.312912958458878
chr4	89228500	89229500	-1.58334006554645
chr4	89228600	89229600	-1.7659082820238687
chr4	89228700	89229700	-1.198706569212736
chr4	89228800	89229800	-1.077991086692617
chr4	89228900	89229900	-1.765033386084646
chr4	89229000	89230000	-1.70673478903303
chr4	89229100	89230100	-1.9415354421245656
chr4	89229200	89230200	-1.673813045602301
chr4	89229300	89230300	-2.3225451111302604
chr4	89229400	89230400	-2.443660110799524
chr4	89229500	89230500	-2.1597593546868583
chr4	89229600	89230600	-1.8701700305559756
chr4	89229700	89230700	-2.3267401710393103
chr4	89229800	89230800	-2.641792093140138
chr4	89229900	89230900	-2.53176132585166
chr4	89230000	89231000	-2.283527171997074
chr4	89230100	89231100	-2.3929272797277608
chr4	89230200	89231200	-1.5266555498877106
chr4	89230300	89231300	-1.4141799800499726
chr4	89230400	89231400	-0.6088112984217136
chr4	89230500	89231500	-0.9557074978714134
chr4	89230600	89231600	-1.3034850769543305
chr4	89230700	89231700	-1.0367898486160123
chr4	89230800	89231800	-0.7361810103065201
chr4	89230900	89231900	-0.7324052350196341
chr4	89231000	89232000	-1.0318512620141556
chr4	89231100	89232100	-0.21243676514287413
chr4	89231200	89232200	-1.0642858176757322
chr4	89231300	89232300	-0.7586570553085316
chr4	89231400	89232400	-1.7344142532787927
chr4	89231500	89232500	-1.190662282475636
chr4	89231600	89232600	-1.0749314264715732
chr4	89231700	89232700	-0.9897230381047242
chr4	89231800	89232800	-1.2764480782731509
chr4	89231900	89232900	-0.4574957798957072
chr4	89232000	89233000	-0.5784105409279606
chr4	89232100	89233100	-1.6478867921533873
chr4	89232200	89233200	-1.486743926162414
chr4	89232300	89233300	-2.0710962131903816
chr4	89232400	89233400	-1.6757463821578005
chr4	89232500	89233500	-1.6110633625780986
chr4	89232600	89233600	-1.5336366941792174
chr4	89232700	89233700	-1.8934780119070416
chr4	89232800	89233800	-1.8626133063582089
chr4	89232900	89233900	-2.2301691409913085
chr4	89233000	89234000	-2.5606934294749673
chr4	89233100	89234100	-1.6887089562332804
chr4	89233200	89234200	-2.0522913733376327
chr4	89233300	89234300	-1.342640270660027
chr4	89233400	89234400	-1.578673019796876
chr4	89233500	89234500	-2.0006784626855403
chr4	89233600	89234600	-1.893896926277926
chr4	89233700	89234700	-1.857691270177308
chr4	89233800	89234800	-1.858349941888337
chr4	89233900	89234900	-1.6301344268529288
chr4	89234000	89235000	-1.683184442913891
chr4	89234100	89235100	-2.073346753517839
chr4	89234200	89235200	-1.4707676897881992
chr4	89234300	89235300	-1.7576814455108791
chr4	89234400	89235400	-1.6901782131861989
chr4	89234500	89235500	-1.6776365972233334
chr4	89234600	89235600	-1.6840469760026742
chr4	89234700	89235700	-1.3829651727056531
chr4	89235300	89236300	-1.997932567319275
chr4	89235400	89236400	-2.1449519778244883
chr4	89235500	89236500	-1.8226520133804087
chr4	89235600	89236600	-2.7802593907939146
chr4	89235700	89236700	-2.259334382994349
chr4	89235800	89236800	-2.373804919543132
chr4	89235900	89236900	-2.6164995188257443
chr4	89236000	89237000	-2.873000939382074
chr4	89236100	89237100	-3.942688161381124
chr4	89236200	89237200	-3.744771643093401
chr4	89236300	89237300	-3.2318733887717084
chr4	89236400	89237400	-3.3573727152056514
chr4	89236500	89237500	-3.618288061225752
chr4	89236600	89237600	-2.5856156278692444
chr4	89236700	89237700	-2.6789643690689244
chr4	89236800	89237800	-2.5212328426086805
chr4	89236900	89237900	-1.74694595664386
chr4	89237000	89238000	-0.8934991455241823
chr4	89237100	89238100	-0.041887951538134016
chr4	89237200	89238200	0.034257876843748224
chr4	89237300	89238300	0.08683328358560598
chr4	89237400	89238400	0.6639093905699537
chr4	89237500	89238500	0.8024647455228996
chr4	89237600	89238600	0.8364946938946032
chr4	89237700	89238700	0.2473472299933089
chr4	89237800	89238800	0.4575420181314659
chr4	89237900	89238900	-0.4883684873052873
chr4	89238000	89239000	-1.21163411868654
chr4	89238100	89239100	-1.2404483543308769
chr4	89238200	89239200	-1.5044664758676898
chr4	89238300	89239300	-1.9012303461713669
chr4	89238400	89239400	-2.6288361047531024
chr4	89238500	89239500	-2.7822062615543044
chr4	89238600	89239600	-2.841138635560564
chr4	89238700	89239700	-2.6183706791460017
chr4	89238800	89239800	-2.870782651652221
chr4	89238900	89239900	-2.6772832893117084
chr4	89239000	89240000	-2.404341286259791
chr4	89239100	89240100	-2.237440870332516
chr4	89239200	89240200	-1.6088031842466235
chr4	89239300	89240300	-1.238179568439956
chr4	89239400	89240400	-1.8770560567058807
chr4	89239500	89240500	-1.4044914368647283
chr4	89239600	89240600	-1.003087456068568
chr4	89239700	89240700	-0.5954375863217491
chr4	89239800	89240800	-0.4510826314574215
chr4	89239900	89240900	-0.12395401392493376
chr4	89240000	89241000	0.3378729213499414
chr4	89240100	89241100	0.6700671195336668
chr4	89240200	89241200	0.6194550399013574
chr4	89240300	89241300	1.138159280200029
chr4	89240400	89241400	1.6997515901009748
chr4	89240500	89241500	1.259402614555838
chr4	89240600	89241600	1.2347219641004596
chr4	89240700	89241700	0.6398152446456905
chr4	89240800	89241800	0.18760235610108425
chr4	89240900	89241900	0.2912673096679902
chr4	89241000	89242000	-0.30116295810813754
chr4	89241100	89242100	-0.7507953264906114
chr4	89241200	89242200	-1.298438303273555
chr4	89241300	89242300	-2.126662463263341
chr4	89241400	89242400	-1.9836555183814333
chr4	89241500	89242500	-1.9211130750613368
chr4	89241600	89242600	-2.11835239419438
chr4	89241700	89242700	-1.8149716710508368
chr4	89241800	89242800	-1.3120383895577317
chr4	89241900	89242900	-1.1611570097544297
chr4	89242000	89243000	-0.902737963937744
chr4	89242100	89243100	-0.661930579512089
chr4	89242200	89243200	0.06028740274508741
chr4	89242300	89243300	0.639038413137708
chr4	89242400	89243400	1.1822896855225236
chr4	89242500	89243500	0.9241476120616638
chr4	89242600	89243600	1.2218265070174479
chr4	89242700	89243700	1.3720866233829765
chr4	89242800	89243800	1.1297949591286842
chr4	89242900	89243900	0.8222317731154415
chr4	89243000	89244000	1.2447067231030633
chr4	89243100	89244100	0.9654419997623426
chr4	89243200	89244200	0.7944811619636984
chr4	89243300	89244300	0.40449383094447
chr4	89243400	89244400	-0.04344927355562612
chr4	89243500	89244500	0.235010959438364
chr4	89243600	89244600	-0.057611370673388215
chr4	89243700	89244700	-0.07829470176975734
chr4	89243800	89244800	0.14988162751726822
chr4	89243900	89244900	0.3599714170005882
chr4	89244000	89245000	-0.1514258456881318
chr4	89245600	89246600	-1.0763174920537173
chr4	89245700	89246700	-0.8066837514022254
chr4	89245800	89246800	-0.5502120422146883
chr4	89245900	89246900	-0.4204433888350736
chr4	89246000	89247000	-0.270352867761986
chr4	89246100	89247100	-0.18976456630737965
chr4	89246200	89247200	-0.2662261999023685
chr4	89246300	89247300	-0.22640618117542685
chr4	89246400	89247400	-0.528475319621012
chr4	89246500	89247500	-0.19238090556588824
chr4	89246600	89247600	0.5871196416991575
chr4	89246700	89247700	0.5974531695663601
chr4	89246800	89247800	0.6534868588426344
chr4	89246900	89247900	0.3526318583260624
chr4	89247000	89248000	0.6130321316082201
chr4	89247100	89248100	1.3719889630121092
chr4	89247200	89248200	1.8100728824200545
chr4	89247300	89248300	1.7092441593805994
chr4	89247400	89248400	1.7187782635424689
chr4	89247500	89248500	1.8949961159002109
chr4	89247600	89248600	1.2500435852436769
chr4	89247700	89248700	0.8685456235224783
chr4	89247800	89248800	0.4871671137393047
chr4	89247900	89248900	0.5553439605753048
chr4	89248000	89249000	0.5342953827148983
chr4	89248100	89249100	0.3429383349158085
chr4	89248200	89249200	0.3680250077570387
chr4	89248300	89249300	0.9099420623008618
chr4	89248400	89249400	0.7199577505977252
chr4	89248500	89249500	0.5159578670825421
chr4	89248600	89249600	1.6814589503272974
chr4	89248700	89249700	1.8259187776426988
chr4	89248800	89249800	1.9816921480513183
chr4	89248900	89249900	2.3306382587976024
chr4	89249000	89250000	1.718968409373139
chr4	89249100	89250100	1.68399439655704
chr4	89249200	89250200	1.439249572787134
chr4	89249300	89250300	0.951509863278832
chr4	89249400	89250400	1.2217788731830832
chr4	89249500	89250500	1.4386001632982826
chr4	89249600	89250600	1.2710224356886288
chr4	89249700	89250700	1.2054841820162396
chr4	89249800	89250800	1.1706051024205109
chr4	89249900	89250900	1.3505798557127269
chr4	89250000	89251000	1.8691723812745387
chr4	89250100	89251100	1.1940334063454845
chr4	89250200	89251200	0.7915621413137911
chr4	89250300	89251300	0.8383144849972314
chr4	89250400	89251400	0.872794451121577
chr4	89250500	89251500	0.5686477866887466
chr4	89250600	89251600	0.033416288649877585
chr4	89250700	89251700	-0.013648080103019912
chr4	89250800	89251800	0.11431544097521393
chr4	89250900	89251900	-0.6692817314618562
chr4	89251000	89252000	-0.625274799571774
chr4	89251100	89252100	0.04990874140330873
chr4	89251200	89252200	0.8199081456653021
chr4	89251300	89252300	0.5895471235298886
chr4	89251400	89252400	0.9124067661514432
chr4	89251500	89252500	0.4647906402013064
chr4	89251600	89252600	0.003153317818052156
chr4	89251700	89252700	-0.14428695812312087
chr4	89251800	89252800	-0.07018672105170612
chr4	89251900	89252900	0.35429320815286336
chr4	89253000	89254000	-0.010149956142668127
chr4	89253100	89254100	0.33689557356806343
chr4	89253200	89254200	0.9159142861239732
chr4	89253300	89254300	1.8576195615392408
chr4	89253400	89254400	1.8267765986279183
chr4	89253500	89254500	1.6928528044861773
chr4	89253600	89254600	0.7501891822841162
chr4	89253700	89254700	0.9921525863851748
chr4	89253800	89254800	1.1894755723359738
chr4	89253900	89254900	1.1628597492004975
chr4	89254000	89255000	0.3877775630580473
chr4	89254100	89255100	-0.03658754115121034
chr4	89254200	89255200	-0.06281887047171256
chr4	89254300	89255300	-0.8914154756221052
chr4	89254400	89255400	-1.0027439732859609
chr4	89254500	89255500	-0.8103767364459081
chr4	89254600	89255600	-0.7382216458393956
chr4	89254700	89255700	-0.12248931839955154
chr4	89254800	89255800	-0.1055603169873846
chr4	89254900	89255900	-0.09652156436359303
chr4	89255000	89256000	0.11850736570242862
chr4	89255100	89256100	0.3791954381150732
chr4	89255200	89256200	-0.651162848754547
chr4	89255300	89256300	-1.0603754240561225
chr4	89255400	89256400	-0.9375966832470388
chr4	89255500	89256500	-1.013966321380627
chr4	89255600	89256600	-0.5017987365351596
chr4	89255700	89256700	-0.8720457406559501
chr4	89255800	89256800	-1.0070979619725615
chr4	89255900	89256900	-1.3456039758531435
chr4	89256000	89257000	-1.242128037793076
chr4	89256100	89257100	-1.2354654903269942
chr4	89256200	89257200	0.057457541090678674
chr4	89256300	89257300	0.6676532226051081
chr4	89256400	89257400	0.9225602376387764
chr4	89256500	89257500	0.8795174512338165
chr4	89256600	89257600	0.6556351705239483
chr4	89256700	89257700	0.3541572970139326
chr4	89256800	89257800	0.4065563942764352
chr4	89256900	89257900	0.6461526880136477
chr4	89257000	89258000	0.8255639334333179
chr4	89257100	89258100	1.049857681772265
chr4	89257700	89258700	0.2574783868075243
chr4	89257800	89258800	0.3141587399191961
chr4	89257900	89258900	0.7735282998870389
chr4	89258000	89259000	0.8919864278622982
chr4	89258100	89259100	1.0791408738592765
chr4	89258200	89259200	1.0303700292442717
chr4	89258300	89259300	0.6721497943722166
chr4	89258400	89259400	0.6376747746532152
chr4	89258500	89259500	0.19534431558851373
chr4	89258600	89259600	0.3296539168373053
chr4	89258700	89259700	0.4716471062011786
chr4	89258800	89259800	0.3850825267496436
chr4	89258900	89259900	0.03251469674875763
chr4	89259000	89260000	-0.06038409147827295
chr4	89259100	89260100	0.026070382156438403
chr4	89259200	89260200	0.017097753728347414
chr4	89259300	89260300	0.016701177325473736
chr4	89259400	89260400	-0.3497237668671697
chr4	89259500	89260500	-0.8543263108666518
chr4	89259600	89260600	-1.0552992098155232
chr4	89259700	89260700	-0.7933982463306075
chr4	89259800	89260800	-0.5504589864166373
chr4	89259900	89260900	-0.6814173549778031
chr4	89260000	89261000	-0.7648747693604782
chr4	89260100	89261100	-1.2881464061628436
chr4	89260200	89261200	-1.7221894556342534
chr4	89260300	89261300	-1.5849246835981938
chr4	89260400	89261400	-1.3944059379780085
chr4	89260500	89261500	-1.0337258819049204
chr4	89260600	89261600	-0.4099071157802026
chr4	89260700	89261700	-0.5719050524492398
chr4	89260800	89261800	-0.8262201344058959
chr4	89260900	89261900	-0.17629553362865688
chr4	89261000	89262000	0.03436357227340353
chr4	89261100	89262100	0.2262502864669357
chr4	89262200	89263200	0.13635847840932372
chr4	89262300	89263300	0.19968499310993515
chr4	89262400	89263400	-0.5367219791122918
chr4	89262500	89263500	-0.3960675455354997
chr4	89262600	89263600	0.23125602414629265
chr4	89262700	89263700	0.8578236519089638
chr4	89262800	89263800	0.2851509243734449
chr4	89262900	89263900	0.8454742271484387
chr4	89263000	89264000	0.34914575098618333
chr4	89263100	89264100	-0.1842590598352159
chr4	89263200	89264200	-1.1169755732136941
chr4	89263300	89264300	-0.8886016287406141
chr4	89263400	89264400	-0.5668448494196978
chr4	89263500	89264500	-1.3617249752210334
chr4	89263600	89264600	-1.9744127987361813
chr4	89263700	89264700	-2.3081608304077386
chr4	89263800	89264800	-1.810522162820986
chr4	89263900	89264900	-2.1065231658741697
chr4	89264000	89265000	-2.0866421123717775
chr4	89264100	89265100	-1.5753732435927794
chr4	89264200	89265200	-1.6002519493300402
chr4	89264300	89265300	-1.9193620509916016
chr4	89264400	89265400	-1.6363582499944402
chr4	89264500	89265500	-0.8227508308052683
chr4	89264600	89265600	-0.3335248369858207
chr4	89264700	89265700	0.15111865854198453
chr4	89264800	89265800	0.4156944491185903
chr4	89264900	89265900	0.9071887878241794
chr4	89265000	89266000	0.8459556194496602
chr4	89265100	89266100	0.5713008031609027
chr4	89265200	89266200	1.3130832082133763
chr4	89265300	89266300	1.9791439998624587
chr4	89265400	89266400	1.6570713055412396
chr4	89265500	89266500	1.285782648374694
chr4	89265600	89266600	1.3448699488704208
chr4	89265700	89266700	1.0728992563131683
chr4	89265800	89266800	0.9371041196207244
chr4	89265900	89266900	0.47197731453852004
chr4	89266000	89267000	0.2589784578593809
chr4	89266100	89267100	0.5056827095249221
chr4	89266200	89267200	0.4185158501583897
chr4	89266300	89267300	0.09202886352637056
chr4	89266400	89267400	0.3324765254345965
chr4	89266500	89267500	0.26780418402528605
chr4	89266600	89267600	0.7206290586658701
chr4	89266700	89267700	0.2378582224133897
chr4	89266800	89267800	-0.4330166620711203
chr4	89266900	89267900	-0.4379285600719419
chr4	89267000	89268000	-0.3050153364867485
chr4	89267100	89268100	-0.34043923848067675
chr4	89267200	89268200	-0.908600876295653
chr4	89267300	89268300	-1.8958984484112869
chr4	89267400	89268400	-1.745373075378278
chr4	89267500	89268500	-1.4732665429166991
chr4	89267600	89268600	-1.5856682964614672
chr4	89267700	89268700	-1.059567225702144
chr4	89267800	89268800	-0.5949523165942027
chr4	89267900	89268900	-0.44803244907367895
chr4	89268000	89269000	-0.5927784489828672
chr4	89268100	89269100	-0.8408994962154647
chr4	89268200	89269200	-0.8432783229640991
chr4	89268300	89269300	-0.13886351887658732
chr4	89268400	89269400	-1.1011982230473147
chr4	89268500	89269500	-1.1332230499834766
chr4	89268600	89269600	-1.6088769210775695
chr4	89268700	89269700	-1.3128533768825992
chr4	89268800	89269800	-1.254087944487926
chr4	89268900	89269900	-1.1137672457326682
chr4	89269000	89270000	-0.8666846399574393
chr4	89269100	89270100	-1.1803773286899046
chr4	89269200	89270200	-0.6411227467356981
chr4	89269300	89270300	-0.5812173552268024
chr4	89269400	89270400	0.43961812219710217
chr4	89269500	89270500	0.3912691969590311
chr4	89269600	89270600	0.9483889388219134
chr4	89270700	89271700	-0.8258850854005824
chr4	89270800	89271800	-0.894653755312558
chr4	89270900	89271900	-0.4996050508951331
chr4	89271000	89272000	0.16093355783113183
chr4	89271100	89272100	0.15341454759477485
chr4	89271200	89272200	-0.8565072371217082
chr4	89271300	89272300	-1.1942769967562303
chr4	89271400	89272400	-1.4708301467961449
chr4	89271500	89272500	-1.554278347247399
chr4	89271600	89272600	-0.7108313244231264
chr4	89271700	89272700	0.02877112157854164
chr4	89271800	89272800	0.19603518624148505
chr4	89271900	89272900	-0.7829784783330529
chr4	89272000	89273000	-0.8221595817674253
chr4	89272100	89273100	-1.4626398187719891
chr4	89272200	89273200	-0.6025220436979519
chr4	89272300	89273300	-0.17039977220882005
chr4	89272400	89273400	-0.14099533222654112
chr4	89272500	89273500	0.24916921009507426
chr4	89272600	89273600	0.10355816908729074
chr4	89272700	89273700	-0.030735223089404764
chr4	89272800	89273800	-0.3634574660953184
chr4	89272900	89273900	0.4108262693784214
chr4	89273000	89274000	0.7860416171747852
chr4	89273100	89274100	1.3426964617279773
chr4	89273200	89274200	1.5500299252518328
chr4	89273300	89274300	1.7014385781852892
chr4	89273400	89274400	2.067202884886618
chr4	89273500	89274500	1.4315518986246962
chr4	89273600	89274600	1.5080719645875693
chr4	89273700	89274700	1.799156993955794
chr4	89273800	89274800	1.9394775514383784
chr4	89273900	89274900	2.147061008776376
chr4	89274000	89275000	1.7401951225635328
chr4	89274100	89275100	1.8436193383990127
chr4	89274200	89275200	1.954247708526741
chr4	89274300	89275300	2.041137466714844
chr4	89274400	89275400	2.137676033112338
chr4	89274500	89275500	2.5754797874775295
chr4	89274600	89275600	2.068034865703794
chr4	89274700	89275700	1.9132232900372403
chr4	89274800	89275800	1.7127491677058746
chr4	89274900	89275900	1.7160089964623806
chr4	89275000	89276000	1.304933563720509
chr4	89275100	89276100	1.0982485589157314
chr4	89275200	89276200	0.7413575913831361
chr4	89275300	89276300	0.3534311152335012
chr4	89275400	89276400	0.0772525775773697
chr4	89275500	89276500	-0.282125755245131
chr4	89275600	89276600	0.3410112329805228
chr4	89275700	89276700	-0.13658432754344235
chr4	89275800	89276800	-0.17533133696775335
chr4	89275900	89276900	-0.29869773015121864
chr4	89276000	89277000	0.07452598878703029
chr4	89276100	89277100	-0.2278487203778665
chr4	89276200	89277200	-0.25894705029757503
chr4	89276300	89277300	-0.048519007204985316
chr4	89276400	89277400	-0.4034506749524461
chr4	89276500	89277500	0.15120653560838015
chr4	89276600	89277600	-0.11870707874717565
chr4	89276700	89277700	0.2561013504697793
chr4	89276800	89277800	0.5405449106274649
chr4	89276900	89277900	1.0944710952491299
chr4	89277000	89278000	0.895363625586875
chr4	89277100	89278100	0.9764054481360932
chr4	89277200	89278200	1.0131235258606652
chr4	89277300	89278300	0.959201790729567
chr4	89277400	89278400	1.1567037067098478
chr4	89277500	89278500	0.5737322464916996
chr4	89277600	89278600	0.5291930377810036
chr4	89277700	89278700	0.6350538323677732
chr4	89277800	89278800	1.1281711669385068
chr4	89277900	89278900	-0.23949696432294296
chr4	89278000	89279000	-0.6369689781796846
chr4	89278100	89279100	-0.5957533263311371
chr4	89278200	89279200	-0.5607172418115636
chr4	89278300	89279300	-0.9454732368692872
chr4	89278400	89279400	-0.7275014485726748
chr4	89278500	89279500	-0.9370391999406724
chr4	89278600	89279600	-1.2332217443723896
chr4	89278700	89279700	-1.4717755696289034
chr4	89278800	89279800	-1.89934869559562
chr4	89278900	89279900	-1.368709282569898
chr4	89279000	89280000	-0.5957229076228331
chr4	89279100	89280100	-0.386002424866044
chr4	89279200	89280200	-0.3529467022314188
chr4	89279300	89280300	0.12414341553062333
chr4	89279400	89280400	0.07872196855131612
chr4	89279500	89280500	0.652831191181229
chr4	89279600	89280600	1.119129756849289
chr4	89279700	89280700	1.2234515370275565
chr4	89279800	89280800	1.4889567809142357
chr4	89279900	89280900	1.5221609306900572
chr4	89280000	89281000	1.2466336249533125
chr4	89280100	89281100	0.12973737142635375
chr4	89280200	89281200	-0.22161670611851894
chr4	89280300	89281300	-0.06878323671225757
chr4	89280400	89281400	-0.002062016435634932
chr4	89280500	89281500	0.2401837313365652
chr4	89280600	89281600	0.14517233083969494
chr4	89280700	89281700	0.01667303040389299
chr4	89280800	89281800	-0.8440370864241754
chr4	89280900	89281900	-1.036823999858263
chr4	89281000	89282000	-1.1332492406489185
chr4	89281200	89282200	0.8679552699523091
chr4	89281300	89282300	0.42284759851303655
chr4	89281400	89282400	-0.06433269558924501
chr4	89281500	89282500	-0.2600874913704404
chr4	89282700	89283700	-0.5281867028040661
chr4	89282800	89283800	-1.6968165601149956
chr4	89282900	89283900	-1.1113077102467177
chr4	89283000	89284000	-0.6699528162156604
chr4	89283100	89284100	-0.3661691334305239
chr4	89283200	89284200	0.4198687331384177
chr4	89283300	89284300	0.9490738632550472
chr4	89283400	89284400	0.7416734743060057
chr4	89283500	89284500	0.6898320106516486
chr4	89283600	89284600	1.3707695711011252
chr4	89283700	89284700	1.5120462513361468
chr4	89283800	89284800	1.806174035431361
chr4	89283900	89284900	1.6076474526078863
chr4	89284000	89285000	1.1539018252868776
chr4	89284100	89285100	0.8575692245419609
chr4	89284200	89285200	0.5446090091596382
chr4	89284300	89285300	0.8433760149913234
chr4	89284400	89285400	0.8787242638544881
chr4	89284500	89285500	0.3377891346457278
chr4	89284600	89285600	0.5035623120487155
chr4	89284700	89285700	0.7212854720420424
chr4	89284800	89285800	0.9835347589834768
chr4	89284900	89285900	-0.03896099826342588
chr4	89285000	89286000	-0.13384256550534365
chr4	89285100	89286100	-0.0686095893188436
chr4	89285200	89286200	-0.12322726299339938
chr4	89285300	89286300	-0.7814476309281158
chr4	89285400	89286400	-0.6845607850582538
chr4	89285500	89286500	-0.8162031563127305
chr4	89285600	89286600	-0.9771959122890228
chr4	89285700	89286700	-0.7885400337821624
chr4	89285800	89286800	-0.9002821339856688
chr4	89285900	89286900	-0.03588685437199413
chr4	89286000	89287000	-0.5390153278525207
chr4	89286100	89287100	-0.9301208938199
chr4	89286200	89287200	-1.1245793928510242
chr4	89286300	89287300	-0.4609266090134307
chr4	89286400	89287400	-0.17431750654027406
chr4	89286500	89287500	0.22569775216964003
chr4	89286600	89287600	-0.01013583745193767
chr4	89286700	89287700	-0.14194557938022162
chr4	89286800	89287800	-0.5725588843073239
chr4	89286900	89287900	-0.13727277716898226
chr4	89287000	89288000	0.6361624393022183
chr4	89287100	89288100	0.8310340334564624
chr4	89287200	89288200	1.0848787414601442
chr4	89287300	89288300	0.7384362803901809
chr4	89287400	89288400	0.2416331739408729
chr4	89287500	89288500	0.11632279946882546
chr4	89287600	89288600	0.14650728743336433
chr4	89287700	89288700	0.129206997774218
chr4	89287800	89288800	0.5799262604051807
chr4	89287900	89288900	0.1886240390951919
chr4	89288000	89289000	-0.1128641609600921
chr4	89288100	89289100	-0.19825232454092945
chr4	89288200	89289200	-0.6523265795908552
chr4	89290000	89291000	1.1337718916316268
chr4	89290100	89291100	0.9559824575802156
chr4	89290200	89291200	0.6905528117086301
chr4	89290300	89291300	0.9512314894328374
chr4	89290400	89291400	0.5685187844595126
chr4	89290500	89291500	0.9531431496820428
chr4	89290600	89291600	0.7923374002435865
chr4	89290700	89291700	0.4539431992124208
chr4	89290800	89291800	0.816394347287299
chr4	89291900	89292900	-0.5799125454695772
chr4	89292000	89293000	-0.9332808050680748
chr4	89292100	89293100	-0.003994457116224431
chr4	89292200	89293200	0.0038439964035702225
chr4	89293400	89294400	-1.588867725379114
chr4	89293500	89294500	-0.9385710586693268
chr4	89293600	89294600	-1.6590162159629664
chr4	89293700	89294700	-1.4534923062271874
chr4	89293800	89294800	-1.7220332726332577
chr4	89293900	89294900	-1.884870769437016
chr4	89294000	89295000	-1.4924502254782865
chr4	89294100	89295100	-0.8638574010666793
chr4	89294200	89295200	-0.6399381326222167
chr4	89294300	89295300	-0.8221597189059526
chr4	89294400	89295400	-0.6663093106682708
chr4	89294500	89295500	-0.9498696324781154
chr4	89294600	89295600	-0.24985920820193605
chr4	89294700	89295700	-0.22022473751818825
chr4	89294800	89295800	0.3054334203474232
chr4	89294900	89295900	0.3091383371719346
chr4	89295000	89296000	-0.42165942750486796
chr4	89295100	89296100	-0.2377987429995553
chr4	89295200	89296200	-0.525536059751226
chr4	89295300	89296300	-0.4077895008458301
chr4	89295400	89296400	0.1180936355587455
chr4	89295500	89296500	-0.015964785566694072
chr4	89295600	89296600	-0.03179058201217084
chr4	89295700	89296700	0.2335368416672768
chr4	89295800	89296800	-0.14216470436555534
chr4	89295900	89296900	0.0850056629145913
chr4	89296000	89297000	0.6688220914379556
chr4	89296100	89297100	0.3223751119301556
chr4	89296200	89297200	0.9621294316883144
chr4	89296300	89297300	1.1498176377917373
chr4	89296400	89297400	0.5089124979546624
chr4	89296500	89297500	0.7637853039889265
chr4	89296600	89297600	0.2844748087997652
chr4	89296700	89297700	-0.01829205410527469
chr4	89296800	89297800	0.006861892976647962
chr4	89296900	89297900	-0.11650562898219027
chr4	89297000	89298000	0.20160619135094085
chr4	89297100	89298100	0.2971619999809553
chr4	89297200	89298200	-0.027392036092092183
chr4	89297300	89298300	-0.4255728356474413
chr4	89297400	89298400	-0.17483172373359074
chr4	89297500	89298500	-0.16335517084411955
chr4	89297600	89298600	0.07262342134162655
chr4	89297700	89298700	0.5003144327050918
chr4	89297800	89298800	0.6207263867514486
chr4	89297900	89298900	0.2653151346319688
chr4	89298000	89299000	-0.3456606256219341
chr4	89298100	89299100	-0.13165657250433302
chr4	89298200	89299200	0.12216274752895548
chr4	89298300	89299300	0.43110487186768587
chr4	89298400	89299400	-0.2992586198899836
chr4	89298500	89299500	-0.5611723639413286
chr4	89298600	89299600	-0.40899847019964064
chr4	89298700	89299700	-0.7437140978068798
chr4	89298800	89299800	-0.9374562016906072
chr4	89298900	89299900	-0.531156231286101
chr4	89299000	89300000	0.1259322078905193
chr4	89299100	89300100	-0.39892218730885615
chr4	89299200	89300200	0.1403037885992023
chr4	89299300	89300300	-0.16653968159776664
chr4	89299400	89300400	0.29788049463478905
chr4	89299500	89300500	0.6867928903041653
chr4	89299600	89300600	0.8982929091464814
chr4	89299700	89300700	0.8519578334764236
chr4	89299800	89300800	0.9510833853413856
chr4	89299900	89300900	0.8654929674981033
chr4	89300000	89301000	0.4947950527110692
chr4	89300100	89301100	0.6043894353151651
chr4	89300200	89301200	0.3017717438602955
chr4	89300300	89301300	0.4367090638202434
chr4	89300400	89301400	0.3015295052666203
chr4	89300500	89301500	-0.12615395253112374
chr4	89300600	89301600	-0.5960165077879258
chr4	89300700	89301700	-0.6880906203342366
chr4	89300800	89301800	-0.6664412489495501
chr4	89300900	89301900	-0.3392439407404121
chr4	89301600	89302600	0.6078011963744381
chr4	89301700	89302700	1.1679988323877453
chr4	89301800	89302800	1.1721257782819374
chr4	89301900	89302900	1.1740197420462741
chr4	89302000	89303000	0.7282920072852141
chr4	89302100	89303100	0.7057793475391759
chr4	89302200	89303200	1.1055659310841026
chr4	89302300	89303300	1.4198626027268952
chr4	89302400	89303400	1.6602368596520198
chr4	89302500	89303500	1.2249776675587358
chr4	89302600	89303600	0.7052389866274371
chr4	89302700	89303700	-0.14520732194447175
chr4	89302800	89303800	-0.3529663582722381
chr4	89302900	89303900	-0.3690287329123662
chr4	89303000	89304000	-0.49689560977180713
chr4	89303100	89304100	-0.7426154930913565
chr4	89303200	89304200	-1.1648598692851269
chr4	89303300	89304300	-1.7913248149937822
chr4	89303400	89304400	-1.8125765770981015
chr4	89303500	89304500	-1.5466544371085462
chr4	89303600	89304600	-1.1585331606668707
chr4	89303700	89304700	-0.7872526686492071
chr4	89303800	89304800	-1.4081198357730629
chr4	89303900	89304900	-1.7297577261678945
chr4	89304000	89305000	-1.687597612002034
chr4	89304100	89305100	-1.417693324758185
chr4	89304200	89305200	-1.897053968885516
chr4	89304300	89305300	-0.7174557069701586
chr4	89304400	89305400	-0.6811062030922809
chr4	89304500	89305500	-0.21821723141749125
chr4	89304600	89305600	-0.7399608387241194
chr4	89304700	89305700	-1.0150629014821606
chr4	89304800	89305800	-0.5429655077717123
chr4	89304900	89305900	-0.5822551040486729
chr4	89305000	89306000	0.017843514793314624
chr4	89305100	89306100	0.2665759655653065
chr4	89305200	89306200	0.9196647403090854
chr4	89305300	89306300	-0.497995294894283
chr4	89305400	89306400	-0.6893315379063055
chr4	89305500	89306500	-0.3608643593963156
chr4	89305600	89306600	0.1920761322808852
chr4	89305700	89306700	0.17841192230730513
chr4	89305800	89306800	0.8089623644304569
chr4	89305900	89306900	1.157078138491214
chr4	89306000	89307000	1.2970150697257294
chr4	89306100	89307100	1.147991913655776
chr4	89306200	89307200	1.1524948154869843
chr4	89306300	89307300	2.343344955200404
chr4	89306400	89307400	2.312943380665699
chr4	89306500	89307500	1.5740795425607268
chr4	89306600	89307600	1.7461124348571218
chr4	89306700	89307700	2.551483660001828
chr4	89306800	89307800	2.53769101608209
chr4	89306900	89307900	2.7649346174103857
chr4	89307000	89308000	2.306600587360473
chr4	89307100	89308100	2.390583362862254
chr4	89307800	89308800	0.4224406814252353
chr4	89307900	89308900	-0.20492310402707864
chr4	89308000	89309000	-1.3092474224929884
chr4	89308100	89309100	-1.9722239955141465
chr4	89308200	89309200	-2.3510873407120134
chr4	89308300	89309300	-2.472264833237861
chr4	89308400	89309400	-2.254668820048734
chr4	89308500	89309500	-2.880478502440536
chr4	89308600	89309600	-3.845541951100235
chr4	89308700	89309700	-3.5732390769002174
chr4	89308800	89309800	-3.1526349657297144
chr4	89308900	89309900	-2.8974805866106768
chr4	89309000	89310000	-2.0284915535590655
chr4	89309100	89310100	-1.7592661234570135
chr4	89309200	89310200	-1.2475927361405268
chr4	89309300	89310300	-0.7129806812973282
chr4	89309400	89310400	-0.8104865815624954
chr4	89309500	89310500	-0.4195630785543954
chr4	89309600	89310600	0.4869857514943613
chr4	89309700	89310700	0.6047904472852864
chr4	89309800	89310800	0.16485996349660142
chr4	89309900	89310900	-0.12339006916904748
chr4	89310000	89311000	-0.09408433586172432
chr4	89310100	89311100	0.6527868462523803
chr4	89310200	89311200	0.5306543879093846
chr4	89310300	89311300	0.21425511808354256
chr4	89310400	89311400	0.06656092579495575
chr4	89310500	89311500	-0.052102682015332184
chr4	89310600	89311600	-0.3205740928321135
chr4	89310700	89311700	-0.15578926011944494
chr4	89310800	89311800	-0.03757885683605923
chr4	89310900	89311900	0.0572621912321554
chr4	89311000	89312000	-0.2082597357131253
chr4	89311100	89312100	-0.9047124612779116
chr4	89311200	89312200	-0.9600334591052392
chr4	89311300	89312300	-0.6634283217671401
chr4	89311400	89312400	0.0058308526901088824
chr4	89311500	89312500	0.2109567891209612
chr4	89311600	89312600	0.3294143433193416
chr4	89311700	89312700	-0.01064086133590745
chr4	89311800	89312800	0.2483629135276684
chr4	89311900	89312900	0.01683057978616794
chr4	89312000	89313000	-0.240812318481708
chr4	89312100	89313100	0.10179075248698803
chr4	89312200	89313200	-0.3032049981408465
chr4	89312300	89313300	-0.5931616742931853
chr4	89312400	89313400	-0.6467555288925338
chr4	89312500	89313500	-0.13383272832576634
chr4	89312600	89313600	0.2570073179405303
chr4	89312700	89313700	0.3016993668613218
chr4	89312800	89313800	0.2644340966393847
chr4	89312900	89313900	0.7148937188892509
chr4	89313000	89314000	0.5394003908790549
chr4	89313100	89314100	0.6097478887683024
chr4	89313200	89314200	1.4952091958726863
chr4	89313300	89314300	1.3076724991249586
chr4	89313400	89314400	0.7238872515490562
chr4	89313500	89314500	-0.1621133598952361
chr4	89313600	89314600	-0.13010465568848836
chr4	89313700	89314700	-0.19298906958591786
chr4	89313800	89314800	-0.26538718323219984
chr4	89313900	89314900	-0.4923099505690112
chr4	89314000	89315000	-0.628084015197378
chr4	89314100	89315100	-1.483089892497856
chr4	89314200	89315200	-1.946975300624768
chr4	89314300	89315300	-1.827947527951992
chr4	89314400	89315400	-1.297357446293325
chr4	89314500	89315500	-1.0787119640020877
chr4	89314600	89315600	-0.8925794905353962
chr4	89314700	89315700	-0.9753905350581568
chr4	89314800	89315800	-0.9244005060860816
chr4	89314900	89315900	-0.6220298288778734
chr4	89315000	89316000	-0.08345995307098163
chr4	89315100	89316100	0.18413558747121936
chr4	89315200	89316200	-0.2788203657798754
chr4	89315300	89316300	-0.8658450023158472
chr4	89315400	89316400	-0.8823455107265611
chr4	89315500	89316500	-1.2282933771745406
chr4	89315600	89316600	-1.5095889097866688
chr4	89315700	89316700	-1.92318894229834
chr4	89315800	89316800	-2.122662937474016
chr4	89315900	89316900	-3.0732332155440254
chr4	89316000	89317000	-2.394871216998068
chr4	89316100	89317100	-2.19612529176922
chr4	89316200	89317200	-1.6729104942522444
chr4	89316300	89317300	-1.0695053583141143
chr4	89316400	89317400	-0.8277230039132586
chr4	89316500	89317500	-0.2622196738621763
chr4	89316600	89317600	-0.8864548722953851
chr4	89316700	89317700	-1.0744305213570962
chr4	89316800	89317800	-1.136344475650216
chr4	89316900	89317900	-0.5347722542960878
chr4	89317000	89318000	-1.3672886281833339
chr4	89317100	89318100	-1.432579651052087
chr4	89318200	89319200	-1.9714455637552348
chr4	89318300	89319300	-1.678577491539067
chr4	89318400	89319400	-1.2488451636538684
chr4	89318500	89319500	-1.8792599557201803
chr4	89318600	89319600	-2.4400712939211724
chr4	89318700	89319700	-3.2653277803524774
chr4	89318800	89319800	-3.6291062774610685
chr4	89318900	89319900	-3.028740514401836
chr4	89319000	89320000	-2.7408035398291624
chr4	89319100	89320100	-2.321311173072384
chr4	89319200	89320200	-2.287101214600965
chr4	89319300	89320300	-3.1151622352437407
chr4	89319400	89320400	-3.0713312363565954
chr4	89319500	89320500	-1.9824899135860208
chr4	89319600	89320600	-1.365036641516823
chr4	89319700	89320700	-0.898159379208581
chr4	89319800	89320800	-1.256375202828618
chr4	89319900	89320900	-1.5053229775858628
chr4	89320000	89321000	-1.8159562800421785
chr4	89320100	89321100	-1.9892962890127543
chr4	89320200	89321200	-1.8638286792779444
chr4	89320300	89321300	-2.0269374556605038
chr4	89320400	89321400	-2.2683533087936505
chr4	89320500	89321500	-3.095984409487328
chr4	89320600	89321600	-4.030988102977304
chr4	89320700	89321700	-4.090217828245172
chr4	89320800	89321800	-3.200694857851168
chr4	89320900	89321900	-3.288579580414945
chr4	89321000	89322000	-3.0975977171293003
chr4	89321100	89322100	-3.286356323326141
chr4	89321200	89322200	-3.0236968669793867
chr4	89321300	89322300	-2.697901367788141
chr4	89321400	89322400	-2.2116948927075133
chr4	89321500	89322500	-2.4569591175475938
chr4	89321600	89322600	-2.041394340369068
chr4	89321700	89322700	-2.3313871629597385
chr4	89321800	89322800	-2.4936030175644253
chr4	89321900	89322900	-2.421385352696627
chr4	89322000	89323000	-2.320425190516973
chr4	89322100	89323100	-2.3893975272802974
chr4	89322200	89323200	-2.73904502450678
chr4	89322300	89323300	-2.4324817177972298
chr4	89322400	89323400	-2.6808634118622443
chr4	89322500	89323500	-1.4948490917037458
chr4	89322600	89323600	-1.4643973036942974
chr4	89322700	89323700	-1.6298956051606082
chr4	89322800	89323800	-1.1310451640339063
chr4	89322900	89323900	-1.172238563111459
chr4	89323000	89324000	-1.718746972305821
chr4	89323100	89324100	-1.8331556750132227
chr4	89323200	89324200	-1.06779022431667
chr4	89323300	89324300	-0.9131155954389728
chr4	89323400	89324400	-1.1396217837369562
chr4	89323500	89324500	-1.6393241687089477
chr4	89323600	89324600	-1.455670886135021
chr4	89323700	89324700	-1.0578921198849092
chr4	89323800	89324800	-1.7707773970364038
chr4	89323900	89324900	-2.5123692929486223
chr4	89324000	89325000	-2.014876520832781
chr4	89324100	89325100	-1.2177228888772098
chr4	89324200	89325200	-1.2254875262935732
chr4	89324300	89325300	-1.6651329391495897
chr4	89324400	89325400	-1.8528238253301463
chr4	89324500	89325500	-2.2710780378275874
chr4	89324600	89325600	-2.5851263290916746
chr4	89324700	89325700	-2.1459323197841207
chr4	89324800	89325800	-2.0874840143160482
chr4	89324900	89325900	-0.8557189438333669
chr4	89325000	89326000	-0.8417178930409651
chr4	89325100	89326100	-1.1319208261411946
chr4	89325200	89326200	-1.41965973791319
chr4	89325300	89326300	-1.652232788155486
chr4	89325400	89326400	-1.3841124510773408
chr4	89325500	89326500	-0.6804107889780582
chr4	89325600	89326600	-0.4698368037146786
chr4	89325700	89326700	-1.0985512934620054
chr4	89325800	89326800	-1.24348478684469
chr4	89325900	89326900	-1.5307218472536284
chr4	89326000	89327000	-1.7094456593173022
chr4	89326100	89327100	-2.4661163420626093
chr4	89326200	89327200	-2.3549098915720084
chr4	89326300	89327300	-2.056828849306433
chr4	89326400	89327400	-1.7728911475919071
chr4	89326500	89327500	-2.092694329025824
chr4	89326600	89327600	-1.9549990721067683
chr4	89326700	89327700	-1.3515182080188877
chr4	89326800	89327800	-1.152419514097251
chr4	89326900	89327900	-1.7578643326160504
chr4	89327000	89328000	-1.3275014707291883
chr4	89327100	89328100	-0.7786886608765435
chr4	89327200	89328200	-0.6135182616201658
chr4	89327300	89328300	-0.33005045506067404
chr4	89327400	89328400	-0.5029979163595784
chr4	89327500	89328500	-0.5697744608857648
chr4	89327600	89328600	-1.2245964803794345
chr4	89327700	89328700	-2.08770148740134
chr4	89327800	89328800	-1.7926838536527157
chr4	89327900	89328900	-1.134593320926765
chr4	89328000	89329000	-1.548164774848646
chr4	89328100	89329100	-1.3504377347189234
chr4	89328200	89329200	-1.5602010130509176
chr4	89328300	89329300	-1.768664883302895
chr4	89328400	89329400	-2.1771499476558214
chr4	89328500	89329500	-2.745451094509055
chr4	89328600	89329600	-1.5428086778999848
chr4	89328700	89329700	-1.3956070220223398
chr4	89328800	89329800	-1.0234926488763405
chr4	89328900	89329900	-1.1071275356973065
chr4	89329000	89330000	-1.3534428127983187
chr4	89329100	89330100	-1.6961777556856084
chr4	89329200	89330200	-1.4512395525152717
chr4	89329300	89330300	-2.250111320456729
chr4	89329400	89330400	-2.204121892674253
chr4	89329500	89330500	-1.8232099500388288
chr4	89329600	89330600	-2.3741446275880627
chr4	89329700	89330700	-2.1033532306399243
chr4	89329800	89330800	-2.559784959603568
chr4	89329900	89330900	-2.2058525956946182
chr4	89330000	89331000	-2.0759180472752887
chr4	89330100	89331100	-1.925485729358644
chr4	89330200	89331200	-2.4888163167555093
chr4	89330300	89331300	-1.8791167402284632
chr4	89330400	89331400	-1.2365875275418785
chr4	89330500	89331500	-0.7327998916376955
chr4	89330600	89331600	-0.22767399782820044
chr4	89330700	89331700	0.3389826768673277
chr4	89330800	89331800	0.053423189241455185
chr4	89330900	89331900	-0.8812355238059617
chr4	89331000	89332000	-0.7355374981790277
chr4	89331100	89332100	-1.2553549874487766
chr4	89331200	89332200	-0.6728231587042028
chr4	89331300	89332300	0.0996278131527606
chr4	89331400	89332400	-0.8078028676442648
chr4	89331500	89332500	-1.271213637626065
chr4	89331600	89332600	-1.554884059312695
chr4	89331700	89332700	-1.3702091124866786
chr4	89331800	89332800	-1.434909193208166
chr4	89331900	89332900	-0.7920969806932842
chr4	89332000	89333000	-0.33378248155605444
chr4	89332100	89333100	0.5084191179608075
chr4	89332200	89333200	0.5053423235189138
chr4	89332300	89333300	-0.010737369880819938
chr4	89332400	89333400	1.0248228258178342
chr4	89332500	89333500	1.873533017165541
chr4	89332600	89333600	1.8727006876385028
chr4	89332700	89333700	1.0111371725163325
chr4	89332800	89333800	1.4493438280897597
chr4	89332900	89333900	1.3668799988123723
chr4	89333000	89334000	1.3050810374058703
chr4	89333100	89334100	1.098880476510971
chr4	89333200	89334200	0.8519020848910388
chr4	89333300	89334300	0.8665585789996892
chr4	89333400	89334400	-0.06266980750481574
chr4	89333500	89334500	-0.7038208545759468
chr4	89333600	89334600	-0.9415670179858382
chr4	89333700	89334700	-0.4535411891961905
chr4	89333800	89334800	-0.6605443092464508
chr4	89333900	89334900	-0.8154781854913961
chr4	89334000	89335000	-1.0627287912356715
chr4	89334100	89335100	-1.0281173902576015
chr4	89334200	89335200	-1.2115360375380626
chr4	89334300	89335300	-1.5606741954992591
chr4	89334400	89335400	-1.2100445267400042
chr4	89334500	89335500	-1.4525160653283828
chr4	89334600	89335600	-1.267228324670617
chr4	89334700	89335700	-0.8657125755665973
chr4	89334800	89335800	-0.6678479535576713
chr4	89334900	89335900	-0.96275936695605
chr4	89335000	89336000	-0.9576844018923711
chr4	89335100	89336100	-0.8006778080975191
chr4	89335200	89336200	-1.4115978722955131
chr4	89335300	89336300	-0.9469870764094902
chr4	89335400	89336400	-0.8756154801027013
chr4	89335500	89336500	-0.7290811249870384
chr4	89335600	89336600	-0.8028220175474191
chr4	89335700	89336700	-1.0928761812839871
chr4	89335800	89336800	-1.5182203171041797
chr4	89335900	89336900	-1.036662974857395
chr4	89336000	89337000	-0.5948158906183226
chr4	89336100	89337100	-0.8279875343274701
chr4	89336200	89337200	-0.2399355390777157
chr4	89336300	89337300	-0.5913901798496048
chr4	89336400	89337400	-0.5920910265551631
chr4	89336500	89337500	0.006275773173033752
chr4	89336600	89337600	0.21551741713853065
chr4	89336700	89337700	-0.6173584255320768
chr4	89336800	89337800	-0.4922911087035602
chr4	89336900	89337900	-0.9644228852570154
chr4	89337000	89338000	-2.135694474971175
chr4	89337100	89338100	-2.115283927140056
chr4	89337200	89338200	-1.7205671141990273
chr4	89337300	89338300	-2.883903891112485
chr4	89337400	89338400	-2.6013663924319084
chr4	89337500	89338500	-2.6668947947731123
chr4	89337600	89338600	-2.8545242447251624
chr4	89337700	89338700	-1.824563890738512
chr4	89337800	89338800	-1.3605656762443126
chr4	89337900	89338900	-0.9864459140201272
chr4	89338000	89339000	-0.505790522002313
chr4	89338100	89339100	-0.6845741696947228
chr4	89338200	89339200	-1.3005089112250423
chr4	89338300	89339300	-0.26121462395931233
chr4	89338400	89339400	-0.9099739869297312
chr4	89338500	89339500	-1.0068767626276984
chr4	89338600	89339600	-1.5991632044948003
chr4	89338700	89339700	-1.8946355638373693
chr4	89338800	89339800	-2.5586029727639645
chr4	89338900	89339900	-2.8588879946249284
chr4	89339000	89340000	-2.452786351482145
chr4	89339100	89340100	-2.22424726461776
chr4	89339200	89340200	-2.5375485998095613
chr4	89339300	89340300	-2.138974632214452
chr4	89339400	89340400	-1.8382503777596595
chr4	89339500	89340500	-2.0405944778530563
chr4	89339600	89340600	-1.7289762952817904
chr4	89339700	89340700	-2.0295342678292467
chr4	89339800	89340800	-1.9180073724800573
chr4	89339900	89340900	-1.2391389161863726
chr4	89340000	89341000	-1.422249683894571
chr4	89340100	89341100	-1.0758452661629536
chr4	89340200	89341200	-0.4594818115064849
chr4	89340300	89341300	-0.3809780042624463
chr4	89340400	89341400	-0.6466794645782783
chr4	89340500	89341500	-1.2523785350547914
chr4	89340600	89341600	-1.1638777661547328
chr4	89340700	89341700	-0.7079200095294645
chr4	89340800	89341800	-0.8218859540150003
chr4	89340900	89341900	-1.0227261284387166
chr4	89341000	89342000	-0.9631221004889855
chr4	89341100	89342100	-1.3342542263490291
chr4	89341200	89342200	-1.4130959139998485
chr4	89341300	89342300	-1.4147662081116743
chr4	89341400	89342400	-0.6541605924083475
chr4	89341500	89342500	-0.2207987233525076
chr4	89341600	89342600	0.09598627651892053
chr4	89341700	89342700	-0.7136469050698256
chr4	89341800	89342800	-0.3909803510249673
chr4	89341900	89342900	-0.5816603492256638
chr4	89342000	89343000	-0.7960325908577948
chr4	89342100	89343100	-0.8400981754493575
chr4	89342200	89343200	-0.7164725958580781
chr4	89342300	89343300	-1.0392656968350849
chr4	89342400	89343400	-1.67712609187205
chr4	89343100	89344100	-1.3771453919845305
chr4	89343200	89344200	-0.8377527404504355
chr4	89343300	89344300	-0.8627889251754131
chr4	89343400	89344400	-1.0155491839886754
chr4	89343500	89344500	-1.4356372201747862
chr4	89343600	89344600	-1.2753201551588038
chr4	89343700	89344700	-1.463321624013307
chr4	89343800	89344800	-1.8409437279419487
chr4	89343900	89344900	-1.4182121719233862
chr4	89344000	89345000	-0.8298308671705641
chr4	89344100	89345100	-2.0300021744635486
chr4	89344200	89345200	-2.428093984443146
chr4	89344300	89345300	-3.221299948923291
chr4	89344400	89345400	-3.918360451153331
chr4	89344500	89345500	-3.978650364423849
chr4	89344600	89345600	-4.28618056919145
chr4	89344700	89345700	-3.6323460914532
chr4	89344800	89345800	-3.527862754622484
chr4	89344900	89345900	-3.5047133054573703
chr4	89345000	89346000	-3.4132670577782016
chr4	89345100	89346100	-3.1104317451367502
chr4	89345200	89346200	-3.167903078663145
chr4	89345300	89346300	-2.1608311824967585
chr4	89345400	89346400	-1.582779802421613
chr4	89346500	89347500	-1.2437544878902265
chr4	89346600	89347600	-1.7325326452566858
chr4	89346700	89347700	-2.201766474999796
chr4	89346800	89347800	-1.8455140095190439
chr4	89346900	89347900	-2.308406578174404
chr4	89347000	89348000	-2.3709423320286005
chr4	89347100	89348100	-2.146092749343644
chr4	89347200	89348200	-2.8123667124248417
chr4	89347300	89348300	-2.134539630417704
chr4	89347400	89348400	-2.0169680112566963
chr4	89347500	89348500	-3.096505707751025
chr4	89347600	89348600	-3.102163453986144
chr4	89348700	89349700	-2.295376433696709
chr4	89348800	89349800	-2.2785772615991418
chr4	89348900	89349900	-2.2880039952146043
chr4	89349000	89350000	-3.224042370718281
chr4	89349100	89350100	-3.2052014240268103
chr4	89349200	89350200	-3.958703933347252
chr4	89349300	89350300	-3.577546151032513
chr4	89349400	89350400	-4.275566264739748
chr4	89349500	89350500	-4.553281063149743
chr4	89349600	89350600	-4.118549052605236
chr4	89349700	89350700	-3.716701193941133
chr4	89349800	89350800	-3.60756884184232
chr4	89349900	89350900	-3.866244599819205
chr4	89350000	89351000	-3.2087390863210765
chr4	89350100	89351100	-2.536394417263159
chr4	89350200	89351200	-2.0700076420379108
chr4	89350300	89351300	-2.713374234944728
chr4	89350400	89351400	-2.1929255888029107
chr4	89350500	89351500	-1.640034565871875
chr4	89350600	89351600	-1.865560504165669
chr4	89350700	89351700	-1.588490934564727
chr4	89350800	89351800	-1.8149363389536648
chr4	89350900	89351900	-1.5738274983046237
chr4	89351000	89352000	-1.369118860258933
chr4	89351100	89352100	-1.5409079606698992
chr4	89351200	89352200	-2.4471778672217597
chr4	89351300	89352300	-2.453233148877421
chr4	89351400	89352400	-1.9704777864994831
chr4	89351500	89352500	-1.6706949186024085
chr4	89351600	89352600	-1.7517064938557232
chr4	89351700	89352700	-2.4602111925124133
chr4	89351800	89352800	-2.3901691393506743
chr4	89351900	89352900	-1.9179237050329567
chr4	89352000	89353000	-1.6090352757516346
chr4	89352100	89353100	-1.5922413091956733
chr4	89352200	89353200	-0.8474702099001485
chr4	89352300	89353300	-1.21925495023406
chr4	89352400	89353400	-1.2279457237449825
chr4	89353500	89354500	0.27258460158761194
chr4	89353600	89354600	-0.4188440001749065
chr4	89353700	89354700	0.006060623630066086
chr4	89353800	89354800	-0.062434704906760015
chr4	89353900	89354900	-0.7352539466135413
chr4	89354000	89355000	-0.4980234517391447
chr4	89354100	89355100	-0.1921395968099645
chr4	89354200	89355200	-0.2785633299453715
chr4	89354300	89355300	-0.30504729767857314
chr4	89354400	89355400	-0.3322900298608856
chr4	89354500	89355500	-0.4533959651513945
chr4	89354600	89355600	0.27161767689174404
chr4	89354700	89355700	0.4744875029697903
chr4	89354800	89355800	-0.06778416941968088
chr4	89354900	89355900	0.23467085198417045
chr4	89355000	89356000	-0.3081442737891188
chr4	89355100	89356100	-0.7304874990040091
chr4	89355200	89356200	-0.32957029538371274
chr4	89355300	89356300	-1.0325376425218569
chr4	89355400	89356400	-2.2126966322957133
chr4	89355500	89356500	-2.1511573538028705
chr4	89355600	89356600	-1.7356219392405048
chr4	89357500	89358500	-2.5726204848925267
chr4	89357600	89358600	-2.4112590203815927
chr4	89357700	89358700	-2.488902222175891
chr4	89357800	89358800	-2.0101913810857632
chr4	89357900	89358900	-2.216737666704457
chr4	89358000	89359000	-1.8139853427390242
chr4	89358100	89359100	-2.056056608932093
chr4	89358200	89359200	-2.152768798085172
chr4	89358300	89359300	-2.677163267026
chr4	89359000	89360000	-1.8412363693885028
chr4	89359100	89360100	-2.133011104657512
chr4	89359200	89360200	-2.2562960543039416
chr4	89359300	89360300	-2.36168858000503
chr4	89359400	89360400	-2.0220835860759587
chr4	89359500	89360500	-3.1737650207217065
chr4	89359600	89360600	-3.251841067259056
chr4	89359700	89360700	-3.102021766200871
chr4	89359800	89360800	-3.2194738399902176
chr4	89359900	89360900	-3.1305260101722223
chr4	89360000	89361000	-2.784977486490223
chr4	89360100	89361100	-2.752363520894165
chr4	89360200	89361200	-3.217595399484884
chr4	89360300	89361300	-2.8410828493633686
chr4	89360400	89361400	-3.4406774096641293
chr4	89360500	89361500	-2.184441900666927
chr4	89360600	89361600	-1.5232470873830442
chr4	89360700	89361700	-1.8053007558397842
chr4	89360800	89361800	-1.4722812439980393
chr4	89360900	89361900	-2.221421293210501
chr4	89361000	89362000	-2.2345714764584255
chr4	89361100	89362100	-1.955857116773144
chr4	89361200	89362200	-2.2177930100422816
chr4	89361300	89362300	-2.1239998707156444
chr4	89361400	89362400	-2.0335639606974434
chr4	89361500	89362500	-2.4230181966855957
chr4	89361600	89362600	-3.2018490812376537
chr4	89361700	89362700	-2.9533109126090644
chr4	89361800	89362800	-3.0492885837577717
chr4	89362700	89363700	-0.6682194679593749
chr4	89362800	89363800	-0.9138051742808292
chr4	89362900	89363900	-1.3090335342718509
chr4	89363000	89364000	-1.72090661362471
chr4	89363100	89364100	-1.93311764898724
chr4	89363200	89364200	-1.5676338707656965
chr4	89363300	89364300	-1.4316129291265938
chr4	89363400	89364400	-1.1549357134392049
chr4	89363500	89364500	-1.2018292338326235
chr4	89363600	89364600	-1.0402969541688076
chr4	89363700	89364700	-0.9827883764999724
chr4	89363800	89364800	-0.8047725162520061
chr4	89363900	89364900	-0.6410107691206204
chr4	89364000	89365000	0.2616607425303508
chr4	89364700	89365700	-1.8983038040947489
chr4	89364800	89365800	-1.941312396150053
chr4	89364900	89365900	-2.0296976804738223
chr4	89365000	89366000	-2.604161509488652
chr4	89365100	89366100	-2.8065491397269557
chr4	89365200	89366200	-3.188783891434899
chr4	89365300	89366300	-3.3815847341757848
chr4	89365400	89366400	-3.2510795169847246
chr4	89365500	89366500	-3.2966992001345368
chr4	89365600	89366600	-3.2320269019827204
chr4	89365700	89366700	-3.4112910993328884
chr4	89365800	89366800	-3.518850716464632
chr4	89365900	89366900	-3.630682526215504
chr4	89366000	89367000	-3.277240807710172
chr4	89366100	89367100	-3.1805271853184336
chr4	89366200	89367200	-3.4367016407116124
chr4	89366300	89367300	-3.1407390493774696
chr4	89366400	89367400	-3.019003103822448
chr4	89366500	89367500	-2.620759713669052
chr4	89366600	89367600	-2.107474652360446
chr4	89366700	89367700	-2.246436717650062
chr4	89366800	89367800	-2.429751275998301
chr4	89366900	89367900	-2.4879644610754568
chr4	89367000	89368000	-2.313433568565909
chr4	89367100	89368100	-2.5320412492007764
chr4	89367200	89368200	-1.825497081325076
chr4	89367300	89368300	-1.8041972832270508
chr4	89367400	89368400	-2.181328903379204
chr4	89367500	89368500	-3.385612708150328
chr4	89367600	89368600	-3.5643587231475777
chr4	89367700	89368700	-3.04261178768088
chr4	89367800	89368800	-2.4944226037464587
chr4	89367900	89368900	-1.7293814583694558
chr4	89368000	89369000	-1.768429976924139
chr4	89368100	89369100	-1.8805877201128327
chr4	89368200	89369200	-1.8337590334069416
chr4	89368300	89369300	-2.200192104095865
chr4	89368400	89369400	-2.1234269196039026
chr4	89368500	89369500	-1.4707654293470778
chr4	89368600	89369600	-0.9566950029745408
chr4	89368700	89369700	-1.8194718810828985
chr4	89368800	89369800	-1.7888970715389996
chr4	89368900	89369900	-2.2131490023984703
chr4	89369000	89370000	-2.681830432542892
chr4	89369100	89370100	-2.6947830262023165
chr4	89369200	89370200	-2.9976754838109345
chr4	89369300	89370300	-2.355987949521833
chr4	89369400	89370400	-2.0720814156722693
chr4	89369500	89370500	-1.7390229452092891
chr4	89369600	89370600	-2.0411647832054443
chr4	89369700	89370700	-1.6504570201497621
chr4	89369800	89370800	-1.4789647827003145
chr4	89369900	89370900	-1.6601252995145712
chr4	89370000	89371000	-1.3606469635981895
chr4	89370100	89371100	-0.7417998158134184
chr4	89370200	89371200	-1.0903867746676683
chr4	89370300	89371300	-1.5459587882483474
chr4	89370400	89371400	-1.8602737138106484
chr4	89370500	89371500	-2.007119223869481
chr4	89370600	89371600	-1.5447856855468765
chr4	89370700	89371700	-1.4785410419096328
chr4	89370800	89371800	-1.7968845515641356
chr4	89370900	89371900	-1.32380954009533
chr4	89371000	89372000	-1.3055741282317774
chr4	89371100	89372100	-1.5787859647289262
chr4	89371200	89372200	-0.8496829480412706
chr4	89371300	89372300	-0.6112933942985556
chr4	89371400	89372400	-0.6002909455485632
chr4	89371500	89372500	-0.9954070539172308
chr4	89371600	89372600	-2.3480875487678454
chr4	89371700	89372700	-1.9845630118547493
chr4	89371800	89372800	-1.6219390262802522
chr4	89371900	89372900	-1.9250716218237216
chr4	89372000	89373000	-2.187939376774826
chr4	89372100	89373100	-2.1225622798199715
chr4	89372200	89373200	-2.1711574604609067
chr4	89372300	89373300	-2.2292351298649105
chr4	89372400	89373400	-1.9760112999821664
chr4	89372500	89373500	-2.2465170401286136
chr4	89372600	89373600	-1.6697400737629746
chr4	89372700	89373700	-1.9762811391527049
chr4	89372800	89373800	-2.418168162977841
chr4	89372900	89373900	-2.27573824377045
chr4	89373000	89374000	-2.1054091270863187
chr4	89373100	89374100	-2.6774079430590407
chr4	89373200	89374200	-2.5265301797558064
chr4	89373300	89374300	-2.3354896048266536
chr4	89373400	89374400	-2.309440376324133
chr4	89374500	89375500	-3.714708168310733
chr4	89374600	89375600	-3.877900680531152
chr4	89374700	89375700	-3.7877381406075603
chr4	89374800	89375800	-4.301010477691016
chr4	89374900	89375900	-4.843009927419414
chr4	89375000	89376000	-4.389401433522152
chr4	89375100	89376100	-4.146070794826488
chr4	89375200	89376200	-4.154766235339249
chr4	89375300	89376300	-4.847597917612826
chr4	89375400	89376400	-4.949749628604642
chr4	89375500	89376500	-4.838176448615087
chr4	89375600	89376600	-4.929391248915387
chr4	89375700	89376700	-4.664399274055552
chr4	89375800	89376800	-4.072651416570925
chr4	89375900	89376900	-3.3188264820635824
chr4	89376000	89377000	-2.8784612601304045
chr4	89376100	89377100	-2.920283819381432
chr4	89376200	89377200	-3.0816593385657707
chr4	89376300	89377300	-2.1985435745272808
chr4	89376400	89377400	-2.208363367941919
chr4	89376500	89377500	-2.0875293138806508
chr4	89376600	89377600	-1.7660327064201604
chr4	89376700	89377700	-2.7816809100259303
chr4	89376800	89377800	-3.4120374779061846
chr4	89376900	89377900	-3.3464716371680963
chr4	89377000	89378000	-4.059600498231956
chr4	89377100	89378100	-3.9978782902563132
chr4	89377200	89378200	-4.0937088179103895
chr4	89377300	89378300	-3.885255937661977
chr4	89377400	89378400	-4.462202028430896
chr4	89377500	89378500	-5.061368894294115
chr4	89377600	89378600	-5.709504743318265
chr4	89377700	89378700	-5.213989471170518
chr4	89377800	89378800	-4.50144010892084
chr4	89377900	89378900	-4.242784244045663
chr4	89378000	89379000	-3.604079005816876
chr4	89378100	89379100	-3.4688050691208305
chr4	89378200	89379200	-2.9393996696233287
chr4	89378300	89379300	-3.468107449979834
chr4	89378400	89379400	-2.9268544842880373
chr4	89378500	89379500	-1.9263918267400064
chr4	89378600	89379600	-1.0035103429304133
chr4	89378700	89379700	-0.3905844465496328
chr4	89378800	89379800	-0.8977691914390498
chr4	89378900	89379900	-1.38786849599268
chr4	89379000	89380000	-1.8394147376990668
chr4	89379100	89380100	-1.981378668901554
chr4	89379200	89380200	-2.29057014704146
chr4	89379300	89380300	-2.069880925729952
chr4	89379400	89380400	-1.883785868910901
chr4	89379500	89380500	-1.8619742473173004
chr4	89379600	89380600	-2.2705951711792145
chr4	89379700	89380700	-2.562298123557255
chr4	89379800	89380800	-2.6055211619081087
chr4	89379900	89380900	-1.7285069098411598
chr4	89380000	89381000	-0.7512713558054894
chr4	89380100	89381100	-0.3864974975454178
chr4	89380200	89381200	0.4136052194523909
chr4	89380300	89381300	0.601632904410789
chr4	89380400	89381400	-0.06736117590865386
chr4	89380500	89381500	0.5715787757637939
chr4	89380600	89381600	0.8758911204603101
chr4	89380700	89381700	0.6253974199580832
chr4	89380800	89381800	0.8551350307158156
chr4	89381000	89382000	-1.0015677224670445
chr4	89381100	89382100	-1.7042828524854772
chr4	89381200	89382200	-2.912242257049855
chr4	89381300	89382300	-3.326932162726312
chr4	89381400	89382400	-3.1384787414043407
chr4	89381500	89382500	-4.306328598394369
chr4	89381600	89382600	-4.089054795325119
chr4	89381700	89382700	-3.9769931667505682
chr4	89381800	89382800	-4.2536324499693245
chr4	89381900	89382900	-4.002590044103443
chr4	89382000	89383000	-3.4244945349820624
chr4	89382100	89383100	-3.3267414443732406
chr4	89382200	89383200	-2.426084790163192
chr4	89382300	89383300	-2.451568966315675
chr4	89382400	89383400	-2.5993067730167967
chr4	89382500	89383500	-2.033987391401032
chr4	89382600	89383600	-2.5566145482293496
chr4	89382700	89383700	-2.3740208189475696
chr4	89382800	89383800	-1.9276884596184625
chr4	89382900	89383900	-1.3806921429465353
chr4	89383000	89384000	-1.0443643118268346
chr4	89383100	89384100	-1.3377933205405694
chr4	89383200	89384200	-1.9328799210189664
chr4	89383300	89384300	-1.764878983960685
chr4	89383400	89384400	-1.7352035955501155
chr4	89383500	89384500	-2.10307167503375
chr4	89383600	89384600	-1.8399204634556503
chr4	89383700	89384700	-2.2083300525418275
chr4	89383800	89384800	-2.0211987455725167
chr4	89383900	89384900	-3.6432667989391376
chr4	89384000	89385000	-4.531175590833101
chr4	89384100	89385100	-4.778505038861645
chr4	89384200	89385200	-5.195817165813171
chr4	89384300	89385300	-5.215462138658244
chr4	89384400	89385400	-5.541800749391924
chr4	89384500	89385500	-5.775105381739329
chr4	89384600	89385600	-5.477881343015208
chr4	89384700	89385700	-5.034675150828327
chr4	89384800	89385800	-4.874033009402634
chr4	89384900	89385900	-3.964200378570194
chr4	89385000	89386000	-3.390782932286549
chr4	89385100	89386100	-2.3860151243044343
chr4	89385200	89386200	-1.5481760616345126
chr4	89385300	89386300	-2.039340570465855
chr4	89385400	89386400	-0.9634072903148568
chr4	89385500	89386500	-1.1099394799963322
chr4	89385600	89386600	-1.7459918890893882
chr4	89385700	89386700	-1.473782875805593
chr4	89385800	89386800	-1.8350396427085345
chr4	89385900	89386900	-1.8294051859835576
chr4	89386000	89387000	-1.7119084423622066
chr4	89386100	89387100	-2.249947847269522
chr4	89386200	89387200	-2.730341947772171
chr4	89386300	89387300	-2.355197685774028
chr4	89386400	89387400	-3.514828371865064
chr4	89386500	89387500	-3.0202550981449656
chr4	89386600	89387600	-2.359946412143091
chr4	89386700	89387700	-2.6695759540575428
chr4	89386800	89387800	-2.832980278010006
chr4	89386900	89387900	-2.9273507444311537
chr4	89387000	89388000	-2.9543366021384054
chr4	89387100	89388100	-2.7530996420663434
chr4	89387200	89388200	-2.700382972643316
chr4	89387300	89388300	-2.686059538232019
chr4	89387400	89388400	-2.3963519165756733
chr4	89387500	89388500	-2.257427622850815
chr4	89387600	89388600	-2.9715804035882423
chr4	89387700	89388700	-3.248484438945237
chr4	89387800	89388800	-2.8195332674457987
chr4	89387900	89388900	-2.7622218524680293
chr4	89388000	89389000	-2.979240408008369
chr4	89388100	89389100	-3.0019455467662124
chr4	89388200	89389200	-3.743760547532767
chr4	89388300	89389300	-3.288278528811716
chr4	89388400	89389400	-3.254325399125628
chr4	89388500	89389500	-3.029384269735482
chr4	89388600	89389600	-1.9847351795890504
chr4	89388700	89389700	-1.211679048675479
chr4	89388800	89389800	-1.6624412083050355
chr4	89388900	89389900	-1.9937881849191808
chr4	89389000	89390000	-1.9488840551858018
chr4	89389100	89390100	-2.4050334815724317
chr4	89389200	89390200	-1.985389979310884
chr4	89389300	89390300	-2.6608867942691083
chr4	89389400	89390400	-2.3907230126512453
chr4	89389500	89390500	-2.9227883385324884
chr4	89389600	89390600	-3.4485714231238846
chr4	89389700	89390700	-3.986198528051859
chr4	89389800	89390800	-3.9073960791350384
chr4	89389900	89390900	-4.149635710048071
chr4	89390000	89391000	-4.236992368365935
chr4	89390100	89391100	-4.385399823444663
chr4	89390200	89391200	-4.13877441381792
chr4	89390300	89391300	-4.323990889002242
chr4	89390400	89391400	-4.853171200749168
chr4	89390500	89391500	-4.529513744437253
chr4	89390600	89391600	-4.767260555432364
chr4	89390700	89391700	-4.6116931943126644
chr4	89390800	89391800	-5.229532609540018
chr4	89390900	89391900	-5.659448532079402
chr4	89391000	89392000	-6.326196140045576
chr4	89391100	89392100	-6.1529810441468715
chr4	89391200	89392200	-6.235658830876006
chr4	89391300	89392300	-5.573950215896279
chr4	89391400	89392400	-5.115783351673402
chr4	89391500	89392500	-4.680248662819747
chr4	89391600	89392600	-4.738882706888674
chr4	89391700	89392700	-4.857070450576583
chr4	89391800	89392800	-4.6718398697079815
chr4	89391900	89392900	-4.222218567150317
chr4	89392000	89393000	-4.243861946533475
chr4	89392100	89393100	-4.3209536257009935
chr4	89392200	89393200	-4.5059790210512976
chr4	89392300	89393300	-4.6862787536071275
chr4	89392400	89393400	-5.429745613498067
chr4	89392500	89393500	-6.498440452250904
chr4	89392600	89393600	-6.015398670267492
chr4	89392700	89393700	-5.718311619780088
chr4	89392800	89393800	-5.94811278766793
chr4	89392900	89393900	-6.487981503701053
chr4	89393000	89394000	-6.312426977765356
chr4	89393100	89394100	-6.9994801902811785
chr4	89393200	89394200	-7.227739080729294
chr4	89393300	89394300	-7.4912515532362836
chr4	89393400	89394400	-7.429950180872277
chr4	89393500	89394500	-7.7226483428933586
chr4	89393600	89394600	-8.187915937232376
chr4	89393700	89394700	-8.318729673120531
chr4	89393800	89394800	-8.289086324634606
chr4	89393900	89394900	-7.639328903481455
chr4	89394000	89395000	-6.857309228117283
chr4	89394100	89395100	-5.983401783671383
chr4	89394200	89395200	-5.744793610059321
chr4	89394300	89395300	-5.851130062213037
chr4	89394400	89395400	-5.665850674748378
chr4	89394500	89395500	-5.1074073544539935
chr4	89394600	89395600	-5.295924199294731
chr4	89394700	89395700	-4.856273973855835
chr4	89394800	89395800	-4.186136097832515
chr4	89394900	89395900	-4.387508912406831
chr4	89395000	89396000	-5.073032046644562
chr4	89395100	89396100	-5.067389273526688
chr4	89395200	89396200	-4.720422211191259
chr4	89395300	89396300	-4.087893792829823
chr4	89395400	89396400	-3.238693888673344
chr4	89395500	89396500	-2.364531795336059
chr4	89395600	89396600	-1.8169290564371507
chr4	89395700	89396700	-1.8619436168392345
chr4	89395800	89396800	-2.039155030596418
chr4	89395900	89396900	-1.3779527308421944
chr4	89396000	89397000	-0.8980380234671873
chr4	89396100	89397100	-1.0827908312782986
chr4	89396200	89397200	-1.048416739778552
chr4	89396300	89397300	-1.254276223112373
chr4	89396400	89397400	-1.5211314775372151
chr4	89396500	89397500	-2.147355749269364
chr4	89396600	89397600	-2.349743670450859
chr4	89396700	89397700	-2.155980786748739
chr4	89396800	89397800	-1.793318183588132
chr4	89396900	89397900	-1.4389022520157588
chr4	89397000	89398000	-1.4218186889655702
chr4	89397100	89398100	-1.0205780506979931
chr4	89397200	89398200	-0.9769402579661228
chr4	89397300	89398300	-0.500396646152444
chr4	89397400	89398400	-0.4685980227495983
chr4	89397500	89398500	-0.3375039722257601
chr4	89397600	89398600	-0.13624388914991625
chr4	89397700	89398700	-0.1478982720108874
chr4	89397800	89398800	-0.37896056419978014
chr4	89397900	89398900	-0.7941467752673197
chr4	89398000	89399000	-0.7954147179526819
chr4	89398100	89399100	-0.7816315535963287
chr4	89398200	89399200	-0.7867514716975508
chr4	89398300	89399300	-0.865569664831449
chr4	89398400	89399400	-1.046906590255314
chr4	89398500	89399500	-0.40254630395471147
chr4	89398600	89399600	-1.0662291033605844
chr4	89398700	89399700	-1.2668520128625906
chr4	89398800	89399800	-1.0269346176241283
chr4	89398900	89399900	-1.0624000790996186
chr4	89399000	89400000	-1.5848241273915742
chr4	89399100	89400100	-1.6855370190909829
chr4	89399200	89400200	-1.7635725629878654
chr4	89399300	89400300	-1.9067538696756017
chr4	89399400	89400400	-1.4954441619058303
chr4	89399500	89400500	-2.4166273790670543
chr4	89399600	89400600	-1.9209166450696968
chr4	89399700	89400700	-2.065956109703772
chr4	89399800	89400800	-2.39986544962486
chr4	89399900	89400900	-2.3150130472545287
chr4	89400000	89401000	-1.6750448281061951
chr4	89400100	89401100	-1.4745620671008548
chr4	89400200	89401200	-1.5444406581001746
chr4	89401600	89402600	-2.040981404858773
chr4	89401700	89402700	-1.765384299769913
chr4	89401800	89402800	-2.2113985609129667
chr4	89401900	89402900	-1.3492475823716272
chr4	89402000	89403000	-1.6278227099235723
chr4	89402100	89403100	-1.8529639886846128
chr4	89402200	89403200	-2.102984378758971
chr4	89402300	89403300	-1.3943140188155136
chr4	89402400	89403400	-0.5535925201424015
chr4	89402500	89403500	0.13825903731733166
chr4	89402600	89403600	-0.1034413559055483
chr4	89402700	89403700	-0.2878573150206225
chr4	89402800	89403800	-0.25727033868024163
chr4	89402900	89403900	-1.4067173679468723
chr4	89403000	89404000	-0.9320358240055195
chr4	89403100	89404100	-1.1087575612345448
chr4	89403200	89404200	-0.9396501971578238
chr4	89403300	89404300	-1.6583338886847871
chr4	89403400	89404400	-2.1518204450069405
chr4	89403500	89404500	-2.4937314375446875
chr4	89403600	89404600	-2.708240965630082
chr4	89403700	89404700	-2.9408697297177486
chr4	89403800	89404800	-2.5617352409952128
chr4	89403900	89404900	-1.7924866949005394
chr4	89404000	89405000	-2.1058351719499417
chr4	89404100	89405100	-2.053295470778521
chr4	89404200	89405200	-2.2146807786682063
chr4	89404300	89405300	-2.1495312927798977
chr4	89404400	89405400	-1.682075451636431
chr4	89404500	89405500	-1.8349164678260512
chr4	89404600	89405600	-1.3985594891006392
chr4	89404700	89405700	-0.8071162110009681
chr4	89404800	89405800	-1.0594745711527649
chr4	89404900	89405900	-1.407109011245164
chr4	89405000	89406000	-1.324139399379283
chr4	89405100	89406100	-0.2789310239739312
chr4	89405200	89406200	-0.3481667753464443
chr4	89405300	89406300	0.22214039089846024
chr4	89405400	89406400	-0.14027423343744674
chr4	89405500	89406500	-0.5030842489616053
chr4	89405600	89406600	-1.2522136447376122
chr4	89405700	89406700	-1.703710223853924
chr4	89405800	89406800	-1.5988163667458324
chr4	89405900	89406900	-1.1982939181348746
chr4	89406000	89407000	-1.6561699647418946
chr4	89406100	89407100	-2.2051852247623063
chr4	89406200	89407200	-1.217383456348252
chr4	89406300	89407300	-1.6630221184178131
chr4	89406400	89407400	-1.7127929846377206
chr4	89406500	89407500	-0.9553566768281704
chr4	89406600	89407600	-0.7850137935210894
chr4	89406700	89407700	-0.9676631928203108
chr4	89406800	89407800	-1.0774507740513637
chr4	89406900	89407900	-1.573971852412002
chr4	89407000	89408000	-1.4552171068290638
chr4	89407100	89408100	-1.3676676820049425
chr4	89407200	89408200	-2.25793794142618
chr4	89407300	89408300	-1.9272040532814785
chr4	89407400	89408400	-2.196811598416886
chr4	89407500	89408500	-2.7814230877012984
chr4	89407600	89408600	-2.7337307967401814
chr4	89407700	89408700	-2.383125833628749
chr4	89407800	89408800	-2.674090267881542
chr4	89407900	89408900	-2.5668188011107893
chr4	89408000	89409000	-2.2928972699171077
chr4	89408100	89409100	-2.357001497872319
chr4	89408200	89409200	-2.4979673013430514
chr4	89408300	89409300	-2.8941310480776505
chr4	89408400	89409400	-2.5661955639078537
chr4	89408500	89409500	-2.2780171172250725
chr4	89408600	89409600	-2.5796185124796107
chr4	89408700	89409700	-2.5787110390572057
chr4	89408800	89409800	-2.368299188250388
chr4	89408900	89409900	-2.696583414786317
chr4	89409000	89410000	-2.2863214721301777
chr4	89409100	89410100	-1.8808620865770984
chr4	89409200	89410200	-2.4341247120182627
chr4	89409300	89410300	-2.6528769538783377
chr4	89409400	89410400	-2.6481788227385605
chr4	89409500	89410500	-2.5015055990904984
chr4	89409600	89410600	-2.383748524107291
chr4	89409700	89410700	-1.7843217043242985
chr4	89409800	89410800	-0.7784911906629856
chr4	89409900	89410900	-0.143894843721351
chr4	89410000	89411000	-0.7890032543228238
chr4	89410100	89411100	-0.9360040982178766
chr4	89410200	89411200	-0.23482074967740385
chr4	89410300	89411300	-0.2399837416359133
chr4	89410400	89411400	-0.09932797547311024
chr4	89410500	89411500	0.058626749440499976
chr4	89410600	89411600	0.7153839664996066
chr4	89410700	89411700	0.055893674291700286
chr4	89410800	89411800	-1.105770582467762
chr4	89410900	89411900	-1.543352344285036
chr4	89411000	89412000	-1.0148306990153835
chr4	89411100	89412100	-0.9130352761616958
chr4	89411200	89412200	-0.8506693705284863
chr4	89411300	89412300	-0.40741429037996335
chr4	89411400	89412400	-0.8517995527195058
chr4	89411500	89412500	-1.1916175481441755
chr4	89411600	89412600	-1.6565994011572276
chr4	89411700	89412700	-1.8197765305024636
chr4	89411800	89412800	-1.0854557643242488
chr4	89411900	89412900	-1.6885905970994346
chr4	89412000	89413000	-2.136147333941881
chr4	89412100	89413100	-1.9605606590971567
chr4	89412200	89413200	-1.4757463859894977
chr4	89414100	89415100	-0.2279144909075014
chr4	89414200	89415200	-0.6023132556641395
chr4	89414300	89415300	-1.3054652376699147
chr4	89414400	89415400	-1.5116839393370527
chr4	89414500	89415500	-1.179035806462725
chr4	89414600	89415600	-1.5554489301494443
chr4	89414700	89415700	-2.263707726777876
chr4	89414800	89415800	-2.195996232532174
chr4	89414900	89415900	-2.7470615187820244
chr4	89415000	89416000	-2.9585099160807875
chr4	89415100	89416100	-2.6214361340439325
chr4	89415200	89416200	-2.6468387943433758
chr4	89415300	89416300	-2.8458638794415165
chr4	89415400	89416400	-2.121813065927104
chr4	89415500	89416500	-1.1795622922614322
chr4	89415600	89416600	-1.0455549131614907
chr4	89415700	89416700	-0.6162048411620606
chr4	89415800	89416800	-0.3296395147043976
chr4	89415900	89416900	-0.5730998257647631
chr4	89416000	89417000	-0.7548724307091226
chr4	89416100	89417100	-0.8119863174975441
chr4	89416200	89417200	-0.3951522625627389
chr4	89416300	89417300	0.14940896800687647
chr4	89416400	89417400	-0.5712204616923665
chr4	89416500	89417500	-0.9714936780139471
chr4	89416600	89417600	-1.4048674097252158
chr4	89416700	89417700	-1.943105402745232
chr4	89416800	89417800	-2.010624281601244
chr4	89416900	89417900	-1.8280523245458893
chr4	89417000	89418000	-0.9973268880157661
chr4	89417100	89418100	-0.6793905357788453
chr4	89417200	89418200	-0.9624811905799028
chr4	89417300	89418300	-0.8314359647258216
chr4	89417400	89418400	-1.5231411793800205
chr4	89417500	89418500	-2.184790313744711
chr4	89417600	89418600	-1.7306558664584135
chr4	89417700	89418700	-1.4967326074412464
chr4	89417800	89418800	-1.7821048413490463
chr4	89417900	89418900	-1.552570919351979
chr4	89418000	89419000	-1.374483801154408
chr4	89418100	89419100	-1.7530359831474274
chr4	89418200	89419200	-1.3997374300695706
chr4	89418300	89419300	-1.5216843229863228
chr4	89418400	89419400	-0.8838077463759328
chr4	89418500	89419500	-1.2521095362670156
chr4	89418600	89419600	-1.5405273923057772
chr4	89418700	89419700	-1.7384632208798607
chr4	89418800	89419800	-1.734760923943035
chr4	89418900	89419900	-1.935289443583172
chr4	89419000	89420000	-2.2328695270098895
chr4	89419100	89420100	-2.3858023156074437
chr4	89419200	89420200	-2.148772563253595
chr4	89419300	89420300	-1.6903172799309982
chr4	89419400	89420400	-1.8982191284527632
chr4	89419500	89420500	-1.6129239505273856
chr4	89419600	89420600	-1.5051705193377969
chr4	89419700	89420700	-1.3172922251751606
chr4	89419800	89420800	-1.4402290524502206
chr4	89419900	89420900	-1.363643927049554
chr4	89420000	89421000	-0.8913223700891022
chr4	89420100	89421100	-1.041644009786782
chr4	89420200	89421200	-2.4072296259871737
chr4	89420300	89421300	-3.101605889387634
chr4	89420400	89421400	-2.9842561057788486
chr4	89420500	89421500	-2.68960990624936
chr4	89420600	89421600	-2.6696339475132045
chr4	89420700	89421700	-3.5799546993694515
chr4	89420800	89421800	-3.5011049957432525
chr4	89420900	89421900	-3.4388768485085435
chr4	89421000	89422000	-4.999484037300912
chr4	89421100	89422100	-4.356374340140487
chr4	89421200	89422200	-3.282872303063204
chr4	89421300	89422300	-2.959196964694982
chr4	89421400	89422400	-2.2982480574310773
chr4	89421500	89422500	-1.6697865480354268
chr4	89421600	89422600	-1.602986863639858
chr4	89421700	89422700	-0.7986204801589475
chr4	89421800	89422800	-0.7900741003990521
chr4	89421900	89422900	-0.7861459629507734
chr4	89422000	89423000	0.08416871066620436
chr4	89422100	89423100	0.018908260228723224
chr4	89422200	89423200	0.2600276190626703
chr4	89422300	89423300	-0.1391198548064733
chr4	89422400	89423400	-1.2278435595146768
chr4	89422500	89423500	-1.3643321680683826
chr4	89422600	89423600	-1.4671899456385504
chr4	89422700	89423700	-1.3977173136987235
chr4	89422800	89423800	-1.4251354882967124
chr4	89422900	89423900	-0.8912443064806648
chr4	89423000	89424000	-0.5626570117391593
chr4	89423100	89424100	-0.7775331874903441
chr4	89423200	89424200	-0.7459728552592043
chr4	89423300	89424300	-0.19623228264443315
chr4	89423400	89424400	-0.494203627811369
chr4	89423500	89424500	-0.9921578681981701
chr4	89423600	89424600	-0.8339139782708893
chr4	89423700	89424700	-1.0281524483486155
chr4	89423800	89424800	-0.8168426285987888
chr4	89423900	89424900	-1.7452690819992354
chr4	89424000	89425000	-1.5200498439521524
chr4	89424100	89425100	-1.2834130023112456
chr4	89424200	89425200	-1.8373960565689649
chr4	89424300	89425300	-2.335438824511708
chr4	89424400	89425400	-1.4643675213541938
chr4	89424500	89425500	-1.7628363467465058
chr4	89424600	89425600	-2.352242116226741
chr4	89424700	89425700	-2.5090737591297567
chr4	89424800	89425800	-2.6612845294495906
chr4	89424900	89425900	-1.6480900684261912
chr4	89425000	89426000	-2.7676302965231003
chr4	89425100	89426100	-2.8963634128172937
chr4	89425200	89426200	-3.4649179218420283
chr4	89425300	89426300	-2.9476625143869177
chr4	89425400	89426400	-2.514859668949214
chr4	89425500	89426500	-1.7301695855167996
chr4	89425600	89426600	-1.1601775733967865
chr4	89425700	89426700	-1.1525268053190287
chr4	89425800	89426800	-1.4455780023911475
chr4	89425900	89426900	-1.7118745356312166
chr4	89426000	89427000	-1.2646013898118655
chr4	89426100	89427100	-1.1926612606060325
chr4	89426200	89427200	-0.8635256173901741
chr4	89426300	89427300	-1.0599794032111562
chr4	89426400	89427400	-1.991503181220218
chr4	89426500	89427500	-1.9169744365021848
chr4	89426600	89427600	-2.583595585066484
chr4	89426700	89427700	-1.8529045743808976
chr4	89426800	89427800	-1.1209808854370718
chr4	89426900	89427900	-1.3722390552804906
chr4	89427000	89428000	-1.4804701491252954
chr4	89427100	89428100	-1.826137013268441
chr4	89427200	89428200	-1.646563529412204
chr4	89427300	89428300	-1.260451703592962
chr4	89427400	89428400	-1.2997480818160854
chr4	89427500	89428500	-1.4253628250358472
chr4	89427600	89428600	-0.8154020001794668
chr4	89427700	89428700	-1.6567776687516056
chr4	89427800	89428800	-2.034279973574109
chr4	89427900	89428900	-2.0540885573071765
chr4	89428000	89429000	-1.833126672767108
chr4	89428100	89429100	-1.896873995592805
chr4	89428200	89429200	-1.3273003966866452
chr4	89428300	89429300	-1.4044461617293529
chr4	89428400	89429400	-0.6039909499836622
chr4	89428500	89429500	-0.7588319521783018
chr4	89428600	89429600	-0.6385330229997774
chr4	89428700	89429700	-0.6227505021923385
chr4	89428800	89429800	-0.25537834225744066
chr4	89428900	89429900	-0.09374510362588984
chr4	89429000	89430000	-0.3287380497680702
chr4	89429100	89430100	-0.40643305710350586
chr4	89429200	89430200	-1.0109773176584185
chr4	89429300	89430300	-1.1519219964365532
chr4	89429400	89430400	-1.3687751146125615
chr4	89429500	89430500	-1.304338837121529
chr4	89429600	89430600	-1.6271246437548292
chr4	89429700	89430700	-1.743207571579631
chr4	89429800	89430800	-2.351763364007786
chr4	89429900	89430900	-2.311450760519844
chr4	89430000	89431000	-1.742210324443323
chr4	89430100	89431100	-1.1729817999113517
chr4	89430200	89431200	-0.5896617412935741
chr4	89430300	89431300	-1.1003792742641807
chr4	89430400	89431400	-1.0726997554272242
chr4	89430500	89431500	-1.3033898491128093
chr4	89430600	89431600	-0.5633193232451642
chr4	89430700	89431700	-0.06272789402029398
chr4	89430800	89431800	0.26627286081077595
chr4	89430900	89431900	0.535965917454527
chr4	89431000	89432000	-0.3440535399434156
chr4	89431100	89432100	-0.6058482671218222
chr4	89431200	89432200	-0.8836862732888981
chr4	89431300	89432300	-0.3842413753412573
chr4	89431400	89432400	-0.04283658941776159
chr4	89431500	89432500	-0.276311952780142
chr4	89431600	89432600	-0.6142486639228669
chr4	89431700	89432700	-1.5323157634216449
chr4	89431800	89432800	-1.9595183407175385
chr4	89431900	89432900	-2.745652586120184
chr4	89432000	89433000	-2.4568489776329487
chr4	89432100	89433100	-1.7085465875524135
chr4	89432200	89433200	-1.2889917560339612
chr4	89432300	89433300	-1.2221437664456385
chr4	89432400	89433400	-1.2126460586448315
chr4	89432500	89433500	-1.134214021900548
chr4	89432600	89433600	-1.6831390284514849
chr4	89432700	89433700	-0.31363446795976396
chr4	89432800	89433800	0.5888658602146195
chr4	89432900	89433900	0.6786904804598549
chr4	89433000	89434000	0.4716203588629815
chr4	89433100	89434100	-0.16167719562924154
chr4	89433200	89434200	-0.6584967050075144
chr4	89433300	89434300	-0.6182818917920925
chr4	89433400	89434400	-0.6541739012484674
chr4	89433500	89434500	-0.2482801827785304
chr4	89433600	89434600	0.4109792147974221
chr4	89433700	89434700	-0.4646654019356081
chr4	89433800	89434800	-0.8732384597786382
chr4	89433900	89434900	-0.5332213550775402
chr4	89434000	89435000	-0.22416829585692502
chr4	89434100	89435100	-0.6195310083725831
chr4	89434200	89435200	-0.894192270980565
chr4	89434300	89435300	-1.0992740068064062
chr4	89434400	89435400	-1.781164139950153
chr4	89434500	89435500	-1.68440034404317
chr4	89434600	89435600	-2.28257536042456
chr4	89434700	89435700	-1.8497742763044696
chr4	89434800	89435800	-1.6935102574506664
chr4	89434900	89435900	-1.8155879338724776
chr4	89435000	89436000	-1.7149245306088643
chr4	89435100	89436100	-0.9397458524750208
chr4	89435200	89436200	-0.6091306544089721
chr4	89435300	89436300	-0.5007759890419555
chr4	89435400	89436400	-0.25990647396199285
chr4	89435500	89436500	-0.16853761555646346
chr4	89435600	89436600	0.12229579577473715
chr4	89435700	89436700	0.5194294412880357
chr4	89435800	89436800	-0.026928580685841315
chr4	89435900	89436900	0.06377669527370618
chr4	89436000	89437000	0.2105493738666655
chr4	89437500	89438500	-0.8681246356967574
chr4	89437600	89438600	-0.7204895051725199
chr4	89437700	89438700	-0.7211186082388532
chr4	89437800	89438800	-0.8956941684889564
chr4	89437900	89438900	-0.7975386897276053
chr4	89438000	89439000	-0.6163539563319902
chr4	89438100	89439100	-0.6148368637143904
chr4	89438200	89439200	-0.4082987548648293
chr4	89438300	89439300	-0.051790522926877865
chr4	89438400	89439400	-0.7680283647244079
chr4	89438500	89439500	-1.4968669213275003
chr4	89438600	89439600	-1.626393094824395
chr4	89438700	89439700	-1.9282433443316185
chr4	89438800	89439800	-2.470040113950005
chr4	89438900	89439900	-1.741093011000365
chr4	89439000	89440000	-2.471817765023412
chr4	89439100	89440100	-1.8058918477931083
chr4	89439200	89440200	-1.8694837971340263
chr4	89439300	89440300	-2.757163350931089
chr4	89439400	89440400	-2.2615900871946564
chr4	89439500	89440500	-1.8034745400980952
chr4	89439600	89440600	-2.004424403586374
chr4	89439700	89440700	-1.9530024353926831
chr4	89439800	89440800	-2.0711237713178674
chr4	89439900	89440900	-2.599773021129548
chr4	89440000	89441000	-2.5716883486316475
chr4	89440100	89441100	-4.063128241732043
chr4	89440200	89441200	-4.206144332044687
chr4	89441600	89442600	-2.88803681325677
chr4	89441700	89442700	-2.7074467198316574
chr4	89441800	89442800	-2.627912773159633
chr4	89441900	89442900	-2.233866506139138
chr4	89442000	89443000	-1.5498233295965909
chr4	89442100	89443100	-1.5073196596550589
chr4	89442200	89443200	-1.4208464990929397
chr4	89442300	89443300	-1.3841524973425774
chr4	89442400	89443400	-1.6687773909025736
chr4	89442500	89443500	-1.4069218535340289
chr4	89442600	89443600	-1.4548044334419319
chr4	89442700	89443700	-1.3521709465668796
chr4	89442800	89443800	-1.643042707333981
chr4	89442900	89443900	-1.7867478756183262
chr4	89443000	89444000	-1.652003763049084
chr4	89443100	89444100	-1.7555107614444208
chr4	89443200	89444200	-1.9476248975088253
chr4	89443300	89444300	-1.7613058586489487
chr4	89443400	89444400	-1.3891657086630067
chr4	89443500	89444500	-1.6228137715278186
chr4	89443600	89444600	-1.8620948592037905
chr4	89443700	89444700	-2.3175705216624896
chr4	89443800	89444800	-2.237784725668346
chr4	89443900	89444900	-1.6160884419848758
chr4	89444000	89445000	-2.4434200708874454
chr4	89444100	89445100	-1.8404643148237507
chr4	89444200	89445200	-1.407929872380742
chr4	89444300	89445300	-1.94382893406475
chr4	89444400	89445400	-2.3136600068737896
chr4	89444500	89445500	-1.6977156443013746
chr4	89444600	89445600	-1.0588499833184504
chr4	89444700	89445700	-0.6686165238292905
chr4	89444800	89445800	-0.3214779510713104
chr4	89444900	89445900	-0.9036299871666316
chr4	89445000	89446000	-0.7085737138256766
chr4	89445100	89446100	-1.0547599100382636
chr4	89445200	89446200	-1.3946323618981846
chr4	89445300	89446300	-1.7087876047637267
chr4	89445400	89446400	-1.8309151931682832
chr4	89445500	89446500	-2.9120013779827727
chr4	89445600	89446600	-3.7979648832209545
chr4	89445700	89446700	-4.2055104325638375
chr4	89445800	89446800	-4.2900173478716495
chr4	89445900	89446900	-3.6694070415068
chr4	89446000	89447000	-3.4232982111841834
chr4	89446100	89447100	-3.7478498441738313
chr4	89446200	89447200	-3.776148336814932
chr4	89446300	89447300	-3.249966926865754
chr4	89446400	89447400	-2.807582282315278
chr4	89446500	89447500	-4.047148289824931
chr4	89446600	89447600	-3.5785816958611525
chr4	89446700	89447700	-3.3517473577008863
chr4	89446800	89447800	-2.966904448147057
chr4	89446900	89447900	-3.6652275737366105
chr4	89447000	89448000	-3.3581179858427594
chr4	89447100	89448100	-2.9419549760960746
chr4	89447200	89448200	-3.0943135784462057
chr4	89447300	89448300	-3.5973426146530247
chr4	89447400	89448400	-3.9656831246660214
chr4	89447500	89448500	-1.9222140049072611
chr4	89447600	89448600	-2.222492485871945
chr4	89447700	89448700	-1.6094788491302598
chr4	89447800	89448800	-2.2477533283665188
chr4	89447900	89448900	-1.835074574013636
chr4	89448000	89449000	-2.073379012549304
chr4	89448100	89449100	-2.122817566338309
chr4	89448200	89449200	-2.2701324456287058
chr4	89448300	89449300	-1.3226459524198213
chr4	89448400	89449400	-1.4575851533871182
chr4	89448500	89449500	-2.479356000984137
chr4	89448600	89449600	-1.793517045051512
chr4	89448700	89449700	-2.093637233401569
chr4	89448800	89449800	-1.5364162844041942
chr4	89448900	89449900	-2.117175677553216
chr4	89449000	89450000	-1.5709588544524657
chr4	89449100	89450100	-1.4374242454456017
chr4	89449200	89450200	-1.5495079055003769
chr4	89449300	89450300	-2.0935324134376425
chr4	89449400	89450400	-2.3568805946849904
chr4	89449500	89450500	-1.941986915183146
chr4	89449600	89450600	-2.1923164406500626
chr4	89449700	89450700	-2.293661986470816
chr4	89449800	89450800	-2.5257639574002466
chr4	89449900	89450900	-2.072607859076781
chr4	89450000	89451000	-2.529052677173385
chr4	89450100	89451100	-2.974974900845136
chr4	89450200	89451200	-1.9994427536018835
chr4	89450300	89451300	-1.6450492952233178
chr4	89450400	89451400	-0.9830270402634828
chr4	89450500	89451500	-0.7244948697706819
chr4	89450600	89451600	-0.7907263927798727
chr4	89450700	89451700	-0.3519627594904925
chr4	89450800	89451800	-0.11020275237838796
chr4	89450900	89451900	-0.3863600031647823
chr4	89451000	89452000	-0.5024673330960227
chr4	89451100	89452100	-0.2829332938752757
chr4	89451200	89452200	-0.5725526732082571
chr4	89451300	89452300	-0.8396254198827556
chr4	89451400	89452400	-1.097521943818847
chr4	89451500	89452500	-1.5690262316890715
chr4	89451600	89452600	-1.7914646246333827
chr4	89451700	89452700	-3.4731438280269766
chr4	89451800	89452800	-3.476127599215023
chr4	89451900	89452900	-3.3784224468757658
chr4	89452000	89453000	-3.1878879330231653
chr4	89452100	89453100	-3.056874350993726
chr4	89452200	89453200	-3.495348890183468
chr4	89452300	89453300	-3.049838964123712
chr4	89452400	89453400	-2.5517018023916926
chr4	89452500	89453500	-2.3397491849039933
chr4	89452600	89453600	-2.04525970294476
chr4	89452700	89453700	-0.8199966435563034
chr4	89452800	89453800	-0.6718854863818283
chr4	89452900	89453900	-0.6028290998374117
chr4	89453000	89454000	-0.9733609807050656
chr4	89453100	89454100	-1.1274409585342189
chr4	89453200	89454200	-0.5426401500874103
chr4	89453300	89454300	-0.917295256351119
chr4	89453400	89454400	-0.9952682457237192
chr4	89453500	89454500	-0.639539714985343
chr4	89453600	89454600	-0.6602991673940303
chr4	89453700	89454700	-0.6917087211197207
chr4	89453800	89454800	-0.9867110046626684
chr4	89453900	89454900	-0.5123953034680514
chr4	89454000	89455000	-0.12814746066078458
chr4	89454100	89455100	-0.2891089122977839
chr4	89454200	89455200	-0.4419764031650392
chr4	89454300	89455300	-0.6466887461972817
chr4	89454400	89455400	-1.3086974885576717
chr4	89454500	89455500	-2.0144721420449545
chr4	89454600	89455600	-1.9148747323267168
chr4	89454700	89455700	-1.9101091555310743
chr4	89454800	89455800	-1.8651990159140488
chr4	89454900	89455900	-2.190510449391956
chr4	89455000	89456000	-1.9645130027721163
chr4	89456000	89457000	-2.3395304930707117
chr4	89456100	89457100	-1.7845687774200751
chr4	89456200	89457200	-2.05542573259241
chr4	89456300	89457300	-2.793089370507003
chr4	89456400	89457400	-2.5309721624554284
chr4	89456500	89457500	-2.837943653476537
chr4	89456600	89457600	-2.4347155843067263
chr4	89456700	89457700	-2.1912697169879327
chr4	89456800	89457800	-1.9059696770053207
chr4	89456900	89457900	-1.8585862929797343
chr4	89457000	89458000	-1.6463080521860785
chr4	89457100	89458100	-1.223868876097751
chr4	89457200	89458200	-1.1792153997269217
chr4	89457300	89458300	-0.80543764630258
chr4	89457400	89458400	-0.6445270286815404
chr4	89457500	89458500	-0.3652082194851216
chr4	89457600	89458600	-0.6683588487077091
chr4	89457700	89458700	-0.8280840194854575
chr4	89457800	89458800	-1.0577565827681048
chr4	89457900	89458900	-1.4497285508144002
chr4	89458000	89459000	-1.5757891684073795
chr4	89458100	89459100	-1.8994393523156872
chr4	89458200	89459200	-1.428507282146962
chr4	89458300	89459300	-1.7409881234495324
chr4	89458400	89459400	-1.759808879436002
chr4	89458500	89459500	-1.2742707704243874
chr4	89458600	89459600	-1.1210231968964244
chr4	89458700	89459700	-1.1800933229040644
chr4	89458800	89459800	-1.1068410016691983
chr4	89458900	89459900	-1.3317322118214314
chr4	89459000	89460000	-1.4309038468612343
chr4	89459100	89460100	-0.93538989028852
chr4	89459200	89460200	-1.181282775846856
chr4	89459300	89460300	-1.5666912945058995
chr4	89459400	89460400	-1.9795943802321685
chr4	89459500	89460500	-2.5857301223243465
chr4	89459600	89460600	-2.9077135804501135
chr4	89459700	89460700	-2.7801831418532013
chr4	89459800	89460800	-3.1225632116292887
chr4	89459900	89460900	-2.537023453431714
chr4	89460000	89461000	-2.2065716144848153
chr4	89460100	89461100	-2.919946239663296
chr4	89460200	89461200	-2.997193442527215
chr4	89460300	89461300	-2.808969158528916
chr4	89460400	89461400	-2.3840381673697624
chr4	89460500	89461500	-1.901419404349373
chr4	89460600	89461600	-1.362969014645845
chr4	89460700	89461700	-1.3903335172281657
chr4	89460800	89461800	-1.3209425456709676
chr4	89460900	89461900	-0.7581544184293048
chr4	89461000	89462000	-1.0252706193632157
chr4	89462100	89463100	0.4617274942490621
chr4	89462200	89463200	0.27605099291145885
chr4	89462300	89463300	0.13370793566144953
chr4	89462400	89463400	0.6121271046248336
chr4	89462500	89463500	-0.11093222255400706
chr4	89462600	89463600	-0.9504985510518628
chr4	89462700	89463700	-0.8308324484256306
chr4	89462800	89463800	-1.2586099133273705
chr4	89462900	89463900	-1.2280956527167843
chr4	89463000	89464000	-1.6532574074990878
chr4	89463100	89464100	-2.2546878768779917
chr4	89463200	89464200	-2.5861499024497427
chr4	89463300	89464300	-2.3874882722389628
chr4	89463400	89464400	-3.0299384653161976
chr4	89463500	89464500	-2.6811391473289685
chr4	89463600	89464600	-1.7125665545013138
chr4	89463700	89464700	-1.9884710833705368
chr4	89463800	89464800	-1.6650223823381058
chr4	89463900	89464900	-2.049856948649228
chr4	89464000	89465000	-1.8201320743346352
chr4	89464100	89465100	-1.0206797496022595
chr4	89464200	89465200	-1.1963350724195492
chr4	89464300	89465300	-1.8577321552009949
chr4	89464400	89465400	-2.8793554659497707
chr4	89464500	89465500	-2.8901048175091524
chr4	89464600	89465600	-2.891753256878382
chr4	89464700	89465700	-3.0389283403980016
chr4	89464800	89465800	-2.963195132942562
chr4	89464900	89465900	-3.040680449655596
chr4	89465000	89466000	-3.075516665824534
chr4	89465100	89466100	-3.19274819029515
chr4	89465200	89466200	-2.514206410405837
chr4	89465300	89466300	-1.8147570661528467
chr4	89465400	89466400	-0.4239159317972041
chr4	89465500	89466500	-0.5069022013875641
chr4	89465600	89466600	-0.6061716515191086
chr4	89465700	89466700	-0.6446611014778993
chr4	89465800	89466800	-1.3897831242307552
chr4	89465900	89466900	-0.8715294178997688
chr4	89466000	89467000	-1.2618246710288916
chr4	89466100	89467100	-1.3402764126451872
chr4	89466200	89467200	-1.4671179197873263
chr4	89466300	89467300	-1.523667753697408
chr4	89466400	89467400	-1.87242401365486
chr4	89466500	89467500	-2.1138610249555216
chr4	89466600	89467600	-2.0627512881167167
chr4	89466700	89467700	-1.993094515577244
chr4	89466800	89467800	-1.636627107539136
chr4	89466900	89467900	-2.002838973039064
chr4	89467000	89468000	-1.7571083518221087
chr4	89467100	89468100	-1.7931384884024781
chr4	89467200	89468200	-2.0449830848036106
chr4	89467300	89468300	-1.7108728870810102
chr4	89467400	89468400	-1.531115151151546
chr4	89467500	89468500	-1.5681222203933476
chr4	89467600	89468600	-1.3624904488811391
chr4	89467700	89468700	-0.7220949575711796
chr4	89467800	89468800	-0.4249694136852525
chr4	89467900	89468900	0.12218789458321498
chr4	89468000	89469000	-0.23057956646453884
chr4	89468100	89469100	-0.6679657796509204
chr4	89468200	89469200	-1.5041669292569335
chr4	89468300	89469300	-1.921381898886517
chr4	89468400	89469400	-1.9930165203917165
chr4	89468500	89469500	-1.5485821057520115
chr4	89468600	89469600	-2.0040346917814333
chr4	89468700	89469700	-2.240943380144937
chr4	89468800	89469800	-2.242784454554396
chr4	89468900	89469900	-2.86078842485764
chr4	89469000	89470000	-2.615906904148102
chr4	89469100	89470100	-2.1642611824241307
chr4	89469200	89470200	-1.090560166456571
chr4	89469300	89470300	-0.8592351490144946
chr4	89469400	89470400	-1.2992874865734594
chr4	89469500	89470500	-1.3737571743045869
chr4	89469600	89470600	-0.9575469695799989
chr4	89469700	89470700	-1.5037254818510708
chr4	89469800	89470800	-1.1461247850684788
chr4	89469900	89470900	-0.7999042764985292
chr4	89470000	89471000	-1.7048133274914508
chr4	89470100	89471100	-1.8554280973947872
chr4	89470200	89471200	-1.7826480821760966
chr4	89470300	89471300	-1.1728992156266214
chr4	89470400	89471400	-0.5345170430001536
chr4	89470500	89471500	-0.25061269935259345
chr4	89470600	89471600	-0.04080146678797328
chr4	89470700	89471700	-0.017317028877787168
chr4	89470800	89471800	-0.598062389668862
chr4	89470900	89471900	-0.8073171867282333
chr4	89471000	89472000	0.277809072917108
chr4	89471100	89472100	0.08395285006424695
chr4	89471200	89472200	-0.14386559014598072
chr4	89471300	89472300	-0.6992106545206751
chr4	89471400	89472400	-1.0948444168649831
chr4	89471500	89472500	-0.9309974893901144
chr4	89471600	89472600	-1.1209427047584637
chr4	89471700	89472700	-2.2612428497083443
chr4	89471800	89472800	-2.012573874680445
chr4	89471900	89472900	-1.582419665953047
chr4	89472000	89473000	-1.3443007961035933
chr4	89472100	89473100	-0.912440324132106
chr4	89472200	89473200	-0.8570952746996071
chr4	89472300	89473300	-0.08731628766218101
chr4	89472400	89473400	0.5121431498762862
chr4	89472500	89473500	0.5708303508849627
chr4	89472600	89473600	0.7988788121269165
chr4	89472700	89473700	1.9359351146284105
chr4	89472800	89473800	1.6178068422944087
chr4	89472900	89473900	1.2584071600875548
chr4	89473000	89474000	0.7039137577800058
chr4	89473100	89474100	0.6885296998795941
chr4	89473200	89474200	-0.1662314546020015
chr4	89473300	89474300	-1.5070135528440567
chr4	89473400	89474400	-1.6889531126240618
chr4	89473500	89474500	-2.852848735961882
chr4	89473600	89474600	-2.8224909419792468
chr4	89473700	89474700	-2.6010742741818698
chr4	89473800	89474800	-3.112047917834874
chr4	89473900	89474900	-2.9987472615727886
chr4	89474000	89475000	-2.5430509520343123
chr4	89474100	89475100	-2.8444251020620404
chr4	89474200	89475200	-1.949400656714941
chr4	89474300	89475300	-1.5315548021208372
chr4	89474400	89475400	-1.1207483880298743
chr4	89474500	89475500	-0.06025927002725112
chr4	89474600	89475600	-0.3857972163669066
chr4	89474700	89475700	-0.16504243348820355
chr4	89474800	89475800	0.29035777547998554
chr4	89474900	89475900	-0.12265435533655104
chr4	89475000	89476000	-0.3111337697798731
chr4	89475100	89476100	0.20370653893222568
chr4	89475200	89476200	0.35919326328594336
chr4	89475300	89476300	0.4940572116853103
chr4	89475400	89476400	0.18230742151872376
chr4	89475500	89476500	0.05534745944706895
chr4	89475600	89476600	-0.19277359127959048
chr4	89475700	89476700	-0.13380433698326316
chr4	89475800	89476800	-0.07788298642498019
chr4	89475900	89476900	0.3749098599632539
chr4	89476000	89477000	-0.2707482724662297
chr4	89476100	89477100	-0.5371221547601999
chr4	89476200	89477200	-0.6044866141655737
chr4	89476300	89477300	-0.7915996622162124
chr4	89476400	89477400	-0.7410505356055759
chr4	89476500	89477500	-0.7332938485491598
chr4	89476600	89477600	-0.3880003242167138
chr4	89476700	89477700	-0.6681850845592964
chr4	89476800	89477800	-0.8725924377279008
chr4	89476900	89477900	-0.6774189936702194
chr4	89477000	89478000	-0.5042013375039914
chr4	89477100	89478100	-0.3659230020995103
chr4	89477200	89478200	-1.051604461185275
chr4	89477300	89478300	-1.1210704313986235
chr4	89477400	89478400	-0.967762961209112
chr4	89477500	89478500	-0.9465924064699608
chr4	89477600	89478600	-0.2616585373559707
chr4	89477700	89478700	0.4714016426035897
chr4	89477800	89478800	0.9697031593395372
chr4	89477900	89478900	1.0223861005533363
chr4	89478000	89479000	1.1691112250498268
chr4	89478100	89479100	0.8578193576040983
chr4	89478200	89479200	0.7296559013910018
chr4	89478300	89479300	0.6016870907477834
chr4	89478400	89479400	0.4100563759704609
chr4	89478500	89479500	0.2346662744020799
chr4	89478600	89479600	-0.4256264475467232
chr4	89478700	89479700	-1.8551601619678035
chr4	89478800	89479800	-1.8313325124446385
chr4	89479000	89480000	-1.8010490070017746
chr4	89479100	89480100	-2.7985828970458297
chr4	89479300	89480300	-1.7141459026921415
chr4	89479400	89480400	-1.3113405403062632
chr4	89479500	89480500	-0.96934136800181
chr4	89479600	89480600	-0.9220029000378585
chr4	89479700	89480700	-0.19162195808739155
chr4	89479800	89480800	-0.37097430820487787
chr4	89479900	89480900	-0.643005259277151
chr4	89480000	89481000	0.28297637575944085
chr4	89480100	89481100	1.5253879095320018
chr4	89480200	89481200	1.2766743959977174
chr4	89480300	89481300	1.7310852424248993
chr4	89480400	89481400	0.8873337332678923
chr4	89480500	89481500	0.5954206142768846
chr4	89480600	89481600	0.6046450616273014
chr4	89480700	89481700	0.8873077448244608
chr4	89480800	89481800	0.8155204225162087
chr4	89480900	89481900	0.42439211199719584
chr4	89481000	89482000	-0.2655930127390541
chr4	89481100	89482100	-0.4406433507281756
chr4	89481200	89482200	-0.7921680602237299
chr4	89481300	89482300	-1.3460964359972651
chr4	89481400	89482400	-0.7193173839908843
chr4	89481500	89482500	-1.1528318075114143
chr4	89481600	89482600	-1.6877457253306591
chr4	89481700	89482700	-2.45669169332494
chr4	89481800	89482800	-2.451018662468474
chr4	89481900	89482900	-1.9440957356001791
chr4	89482000	89483000	-1.88996790296078
chr4	89482100	89483100	-1.606827370873746
chr4	89482200	89483200	-1.280046538920092
chr4	89482300	89483300	-0.8786755966308376
chr4	89482400	89483400	-0.8633630963906067
chr4	89482500	89483500	-0.11926566988286574
chr4	89482600	89483600	0.9394310951121824
chr4	89482700	89483700	0.5478044008799382
chr4	89482800	89483800	0.9478301290313956
chr4	89482900	89483900	1.149249461069602
chr4	89483000	89484000	1.6127000782479275
chr4	89483100	89484100	0.9353844767405372
chr4	89483200	89484200	0.7620782950764097
chr4	89483300	89484300	0.66782795345274
chr4	89483400	89484400	0.3774676591769332
chr4	89483500	89484500	-0.08050095469674981
chr4	89483600	89484600	-0.960592533089311
chr4	89483700	89484700	0.14796893629544594
chr4	89483800	89484800	-0.5095877726635657
chr4	89483900	89484900	-0.8575920203839525
chr4	89484000	89485000	-1.614899180889354
chr4	89484100	89485100	-0.8055942837854708
chr4	89484200	89485200	-0.6744524242085418
chr4	89484300	89485300	-0.13219088516143448
chr4	89484400	89485400	-0.0991935754003259
chr4	89484500	89485500	-0.15586450676206304
chr4	89484600	89485600	0.06979685775900048
chr4	89484700	89485700	-0.1939338859179069
chr4	89484800	89485800	0.2631135804176929
chr4	89484900	89485900	0.2909156216847119
chr4	89485500	89486500	-1.6723813794747082
chr4	89485600	89486600	-2.5069604017560567
chr4	89485700	89486700	-2.0063286046744984
chr4	89485800	89486800	-1.7341830382744183
chr4	89485900	89486900	-2.0737661267733785
chr4	89486000	89487000	-1.7725790877531136
chr4	89486100	89487100	-1.770496560374542
chr4	89486200	89487200	-1.7133163701215364
chr4	89486300	89487300	-1.1487507149771297
chr4	89486400	89487400	-1.3465630210638435
chr4	89486500	89487500	-1.2072717726430158
chr4	89486600	89487600	-0.4439463234070177
chr4	89486700	89487700	-0.8216413377728152
chr4	89486800	89487800	-1.4249356672564164
chr4	89486900	89487900	-0.9436246254226168
chr4	89487000	89488000	-1.1745512917057264
chr4	89487100	89488100	-0.9138815659698312
chr4	89487200	89488200	-1.1377531706935762
chr4	89487300	89488300	-0.9609287712396244
chr4	89487400	89488400	-0.8091437206810551
chr4	89487500	89488500	-0.9682774180265488
chr4	89487600	89488600	-1.0719958099101463
chr4	89487700	89488700	-0.2958023076034353
chr4	89487800	89488800	-0.1993451711001477
chr4	89487900	89488900	-0.8234731409987098
chr4	89488000	89489000	-0.7488425231113912
chr4	89488100	89489100	-1.0108517724750492
chr4	89488200	89489200	-0.646297215357098
chr4	89488300	89489300	-0.29562801182531445
chr4	89488400	89489400	-0.8685820467268696
chr4	89488500	89489500	-0.7676767623785115
chr4	89488600	89489600	-0.6928552373136395
chr4	89488700	89489700	-1.224038473321136
chr4	89489400	89490400	-0.4718996059821162
chr4	89489500	89490500	-0.30351750451148946
chr4	89489800	89490800	-2.0661510380478982
```
